## Supplementary File 3. Zonkey (Schubert et al. 2017) report for donkey specimen Ancient3. for "No genetic evidence yet for hinnies at Mazongshan (400-160 BCE), northwestern China": incl_ts.frq.strat (part 82 of 323)

```
   5  chr5_27349191     ASom    G    A        0      0        2 
   5  chr5_27349191     HCab    G    A        0      0        2 
   5  chr5_27349191     HPrz    G    A        0      0        2 
   5  chr5_27349191     ZBoe    G    A        0      0        2 
   5  chr5_27349191     ZGre    G    A        0      0        2 
   5  chr5_27349191     ZHar    G    A        0      0        2 
   5  chr5_27349191   Sample    G    A        0      0        2 
   5  chr5_27353746     AAsi    G    C        0      0        2 
   5  chr5_27353746     AKia    G    C        0      0        2 
   5  chr5_27353746     AOna    G    C        0      0        2 
   5  chr5_27353746     ASom    G    C        0      0        2 
   5  chr5_27353746     HCab    G    C        1      2        2 
   5  chr5_27353746     HPrz    G    C      0.5      1        2 
   5  chr5_27353746     ZBoe    G    C        0      0        2 
   5  chr5_27353746     ZGre    G    C        0      0        2 
   5  chr5_27353746     ZHar    G    C        0      0        2 
   5  chr5_27353746   Sample    G    C        0      0        2 
   5  chr5_27358960     AAsi    T    C        0      0        2 
   5  chr5_27358960     AKia    T    C        0      0        2 
   5  chr5_27358960     AOna    T    C        0      0        2 
   5  chr5_27358960     ASom    T    C        0      0        2 
   5  chr5_27358960     HCab    T    C        0      0        2 
   5  chr5_27358960     HPrz    T    C        0      0        2 
   5  chr5_27358960     ZBoe    T    C        0      0        2 
   5  chr5_27358960     ZGre    T    C        1      2        2 
   5  chr5_27358960     ZHar    T    C        0      0        2 
   5  chr5_27358960   Sample    T    C        0      0        2 
   5  chr5_27367702     AAsi    T    C        0      0        2 
   5  chr5_27367702     AKia    T    C        0      0        2 
   5  chr5_27367702     AOna    T    C        0      0        2 
   5  chr5_27367702     ASom    T    C        0      0        2 
   5  chr5_27367702     HCab    T    C        0      0        2 
   5  chr5_27367702     HPrz    T    C        0      0        2 
   5  chr5_27367702     ZBoe    T    C        0      0        2 
   5  chr5_27367702     ZGre    T    C        0      0        2 
   5  chr5_27367702     ZHar    T    C        1      2        2 
   5  chr5_27367702   Sample    T    C        0      0        2 
   5  chr5_27368801     AAsi    T    C        0      0        2 
   5  chr5_27368801     AKia    T    C        0      0        2 
   5  chr5_27368801     AOna    T    C        0      0        2 
   5  chr5_27368801     ASom    T    C        0      0        2 
   5  chr5_27368801     HCab    T    C        1      2        2 
   5  chr5_27368801     HPrz    T    C        1      2        2 
   5  chr5_27368801     ZBoe    T    C        0      0        2 
   5  chr5_27368801     ZGre    T    C        0      0        2 
   5  chr5_27368801     ZHar    T    C        0      0        2 
   5  chr5_27368801   Sample    T    C        0      0        2 
   5  chr5_27374291     AAsi    C    T        0      0        2 
   5  chr5_27374291     AKia    C    T        0      0        2 
   5  chr5_27374291     AOna    C    T        0      0        2 
   5  chr5_27374291     ASom    C    T        0      0        2 
   5  chr5_27374291     HCab    C    T        0      0        2 
   5  chr5_27374291     HPrz    C    T        0      0        2 
   5  chr5_27374291     ZBoe    C    T        1      2        2 
   5  chr5_27374291     ZGre    C    T        0      0        2 
   5  chr5_27374291     ZHar    C    T        0      0        2 
   5  chr5_27374291   Sample    C    T        0      0        2 
   5  chr5_27375573     AAsi    A    G        0      0        2 
   5  chr5_27375573     AKia    A    G        0      0        2 
   5  chr5_27375573     AOna    A    G        0      0        2 
   5  chr5_27375573     ASom    A    G        0      0        2 
   5  chr5_27375573     HCab    A    G        0      0        2 
   5  chr5_27375573     HPrz    A    G        0      0        2 
   5  chr5_27375573     ZBoe    A    G        0      0        2 
   5  chr5_27375573     ZGre    A    G        0      0        2 
   5  chr5_27375573     ZHar    A    G      0.5      1        2 
   5  chr5_27375573   Sample    A    G        0      0        2 
   5  chr5_27376812     AAsi    G    T        0      0        2 
   5  chr5_27376812     AKia    G    T        0      0        2 
   5  chr5_27376812     AOna    G    T        0      0        2 
   5  chr5_27376812     ASom    G    T        0      0        2 
   5  chr5_27376812     HCab    G    T        1      2        2 
   5  chr5_27376812     HPrz    G    T        1      2        2 
   5  chr5_27376812     ZBoe    G    T        0      0        2 
   5  chr5_27376812     ZGre    G    T        0      0        2 
   5  chr5_27376812     ZHar    G    T        0      0        2 
   5  chr5_27376812   Sample    G    T        0      0        2 
   5  chr5_27383174     AAsi    T    C        0      0        2 
   5  chr5_27383174     AKia    T    C        0      0        2 
   5  chr5_27383174     AOna    T    C        0      0        2 
   5  chr5_27383174     ASom    T    C      0.5      1        2 
   5  chr5_27383174     HCab    T    C        0      0        2 
   5  chr5_27383174     HPrz    T    C        0      0        2 
   5  chr5_27383174     ZBoe    T    C        0      0        2 
   5  chr5_27383174     ZGre    T    C        0      0        2 
   5  chr5_27383174     ZHar    T    C        0      0        2 
   5  chr5_27383174   Sample    T    C        0      0        2 
   5  chr5_27384044     AAsi    G    A        0      0        2 
   5  chr5_27384044     AKia    G    A        0      0        2 
   5  chr5_27384044     AOna    G    A        0      0        2 
   5  chr5_27384044     ASom    G    A        0      0        2 
   5  chr5_27384044     HCab    G    A        0      0        2 
   5  chr5_27384044     HPrz    G    A        0      0        2 
   5  chr5_27384044     ZBoe    G    A        0      0        2 
   5  chr5_27384044     ZGre    G    A        1      2        2 
   5  chr5_27384044     ZHar    G    A        0      0        2 
   5  chr5_27384044   Sample    G    A        0      0        2 
   5  chr5_27393455     AAsi    A    G        1      2        2 
   5  chr5_27393455     AKia    A    G        0      0        2 
   5  chr5_27393455     AOna    A    G        0      0        2 
   5  chr5_27393455     ASom    A    G      0.5      1        2 
   5  chr5_27393455     HCab    A    G        0      0        2 
   5  chr5_27393455     HPrz    A    G        0      0        2 
   5  chr5_27393455     ZBoe    A    G        0      0        2 
   5  chr5_27393455     ZGre    A    G        0      0        2 
   5  chr5_27393455     ZHar    A    G        0      0        2 
   5  chr5_27393455   Sample    A    G        0      0        2 
   5  chr5_27398440     AAsi    G    C        0      0        2 
   5  chr5_27398440     AKia    G    C        0      0        2 
   5  chr5_27398440     AOna    G    C        0      0        2 
   5  chr5_27398440     ASom    G    C        0      0        2 
   5  chr5_27398440     HCab    G    C        1      2        2 
   5  chr5_27398440     HPrz    G    C        1      2        2 
   5  chr5_27398440     ZBoe    G    C        0      0        2 
   5  chr5_27398440     ZGre    G    C        0      0        2 
   5  chr5_27398440     ZHar    G    C        0      0        2 
   5  chr5_27398440   Sample    G    C        0      0        2 
   5  chr5_27403464     AAsi    C    G        0      0        2 
   5  chr5_27403464     AKia    C    G        0      0        2 
   5  chr5_27403464     AOna    C    G        0      0        2 
   5  chr5_27403464     ASom    C    G        0      0        2 
   5  chr5_27403464     HCab    C    G        1      2        2 
   5  chr5_27403464     HPrz    C    G        1      2        2 
   5  chr5_27403464     ZBoe    C    G        0      0        2 
   5  chr5_27403464     ZGre    C    G        0      0        2 
   5  chr5_27403464     ZHar    C    G        0      0        2 
   5  chr5_27403464   Sample    C    G        0      0        2 
   5  chr5_27405366     AAsi    A    G        0      0        2 
   5  chr5_27405366     AKia    A    G        0      0        2 
   5  chr5_27405366     AOna    A    G        0      0        2 
   5  chr5_27405366     ASom    A    G        0      0        2 
   5  chr5_27405366     HCab    A    G        0      0        2 
   5  chr5_27405366     HPrz    A    G      0.5      1        2 
   5  chr5_27405366     ZBoe    A    G        0      0        2 
   5  chr5_27405366     ZGre    A    G        0      0        2 
   5  chr5_27405366     ZHar    A    G        0      0        2 
   5  chr5_27405366   Sample    A    G        0      0        2 
   5  chr5_27405754     AAsi    C    T        0      0        2 
   5  chr5_27405754     AKia    C    T        0      0        2 
   5  chr5_27405754     AOna    C    T        0      0        2 
   5  chr5_27405754     ASom    C    T        0      0        2 
   5  chr5_27405754     HCab    C    T        0      0        2 
   5  chr5_27405754     HPrz    C    T        0      0        2 
   5  chr5_27405754     ZBoe    C    T        1      2        2 
   5  chr5_27405754     ZGre    C    T        0      0        2 
   5  chr5_27405754     ZHar    C    T        0      0        2 
   5  chr5_27405754   Sample    C    T        0      0        2 
   5  chr5_27412162     AAsi    A    G        0      0        2 
   5  chr5_27412162     AKia    A    G        1      2        2 
   5  chr5_27412162     AOna    A    G        1      2        2 
   5  chr5_27412162     ASom    A    G        0      0        2 
   5  chr5_27412162     HCab    A    G        0      0        2 
   5  chr5_27412162     HPrz    A    G        0      0        2 
   5  chr5_27412162     ZBoe    A    G        0      0        2 
   5  chr5_27412162     ZGre    A    G        0      0        2 
   5  chr5_27412162     ZHar    A    G        0      0        2 
   5  chr5_27412162   Sample    A    G        0      0        2 
   5  chr5_27413137     AAsi    A    C        0      0        2 
   5  chr5_27413137     AKia    A    C      0.5      1        2 
   5  chr5_27413137     AOna    A    C        0      0        2 
   5  chr5_27413137     ASom    A    C        0      0        2 
   5  chr5_27413137     HCab    A    C        0      0        2 
   5  chr5_27413137     HPrz    A    C        0      0        2 
   5  chr5_27413137     ZBoe    A    C        0      0        2 
   5  chr5_27413137     ZGre    A    C        0      0        2 
   5  chr5_27413137     ZHar    A    C        0      0        2 
   5  chr5_27413137   Sample    A    C        0      0        2 
   5  chr5_27413258     AAsi    A    G        0      0        2 
   5  chr5_27413258     AKia    A    G        0      0        2 
   5  chr5_27413258     AOna    A    G        0      0        2 
   5  chr5_27413258     ASom    A    G        0      0        2 
   5  chr5_27413258     HCab    A    G        0      0        2 
   5  chr5_27413258     HPrz    A    G        0      0        2 
   5  chr5_27413258     ZBoe    A    G        1      2        2 
   5  chr5_27413258     ZGre    A    G        1      2        2 
   5  chr5_27413258     ZHar    A    G        1      2        2 
   5  chr5_27413258   Sample    A    G        0      0        2 
   5  chr5_27419604     AAsi    T    C        0      0        2 
   5  chr5_27419604     AKia    T    C      0.5      1        2 
   5  chr5_27419604     AOna    T    C        0      0        2 
   5  chr5_27419604     ASom    T    C        0      0        2 
   5  chr5_27419604     HCab    T    C        0      0        2 
   5  chr5_27419604     HPrz    T    C        0      0        2 
   5  chr5_27419604     ZBoe    T    C        0      0        2 
   5  chr5_27419604     ZGre    T    C        0      0        2 
   5  chr5_27419604     ZHar    T    C        0      0        2 
   5  chr5_27419604   Sample    T    C        0      0        2 
   5  chr5_27420314     AAsi    A    G        0      0        2 
   5  chr5_27420314     AKia    A    G      0.5      1        2 
   5  chr5_27420314     AOna    A    G        0      0        2 
   5  chr5_27420314     ASom    A    G        0      0        2 
   5  chr5_27420314     HCab    A    G        0      0        2 
   5  chr5_27420314     HPrz    A    G        0      0        2 
   5  chr5_27420314     ZBoe    A    G        0      0        2 
   5  chr5_27420314     ZGre    A    G        0      0        2 
   5  chr5_27420314     ZHar    A    G        0      0        2 
   5  chr5_27420314   Sample    A    G        0      0        2 
   5  chr5_27422654     AAsi    T    C        0      0        2 
   5  chr5_27422654     AKia    T    C        0      0        2 
   5  chr5_27422654     AOna    T    C        0      0        2 
   5  chr5_27422654     ASom    T    C        0      0        2 
   5  chr5_27422654     HCab    T    C        1      2        2 
   5  chr5_27422654     HPrz    T    C      0.5      1        2 
   5  chr5_27422654     ZBoe    T    C        0      0        2 
   5  chr5_27422654     ZGre    T    C        0      0        2 
   5  chr5_27422654     ZHar    T    C        0      0        2 
   5  chr5_27422654   Sample    T    C        0      0        2 
   5  chr5_27425556     AAsi    A    G        0      0        2 
   5  chr5_27425556     AKia    A    G        0      0        2 
   5  chr5_27425556     AOna    A    G        0      0        2 
   5  chr5_27425556     ASom    A    G        0      0        2 
   5  chr5_27425556     HCab    A    G        0      0        2 
   5  chr5_27425556     HPrz    A    G      0.5      1        2 
   5  chr5_27425556     ZBoe    A    G        0      0        2 
   5  chr5_27425556     ZGre    A    G        0      0        2 
   5  chr5_27425556     ZHar    A    G        0      0        2 
   5  chr5_27425556   Sample    A    G        0      0        2 
   5  chr5_27425794     AAsi    T    A        0      0        2 
   5  chr5_27425794     AKia    T    A        0      0        2 
   5  chr5_27425794     AOna    T    A        0      0        2 
   5  chr5_27425794     ASom    T    A        0      0        2 
   5  chr5_27425794     HCab    T    A        0      0        2 
   5  chr5_27425794     HPrz    T    A      0.5      1        2 
   5  chr5_27425794     ZBoe    T    A        0      0        2 
   5  chr5_27425794     ZGre    T    A        0      0        2 
   5  chr5_27425794     ZHar    T    A        0      0        2 
   5  chr5_27425794   Sample    T    A        0      0        2 
   5  chr5_27432556     AAsi    C    A        0      0        2 
   5  chr5_27432556     AKia    C    A        0      0        2 
   5  chr5_27432556     AOna    C    A        0      0        2 
   5  chr5_27432556     ASom    C    A        0      0        2 
   5  chr5_27432556     HCab    C    A        1      2        2 
   5  chr5_27432556     HPrz    C    A        1      2        2 
   5  chr5_27432556     ZBoe    C    A        0      0        2 
   5  chr5_27432556     ZGre    C    A        0      0        2 
   5  chr5_27432556     ZHar    C    A        0      0        2 
   5  chr5_27432556   Sample    C    A        0      0        2 
   5  chr5_27434735     AAsi    T    C        0      0        2 
   5  chr5_27434735     AKia    T    C      0.5      1        2 
   5  chr5_27434735     AOna    T    C        0      0        2 
   5  chr5_27434735     ASom    T    C        0      0        2 
   5  chr5_27434735     HCab    T    C        0      0        2 
   5  chr5_27434735     HPrz    T    C        0      0        2 
   5  chr5_27434735     ZBoe    T    C        0      0        2 
   5  chr5_27434735     ZGre    T    C        0      0        2 
   5  chr5_27434735     ZHar    T    C        0      0        2 
   5  chr5_27434735   Sample    T    C        0      0        2 
   5  chr5_27437200     AAsi    A    T        0      0        2 
   5  chr5_27437200     AKia    A    T        0      0        2 
   5  chr5_27437200     AOna    A    T        0      0        2 
   5  chr5_27437200     ASom    A    T        0      0        2 
   5  chr5_27437200     HCab    A    T        0      0        2 
   5  chr5_27437200     HPrz    A    T        0      0        2 
   5  chr5_27437200     ZBoe    A    T        0      0        2 
   5  chr5_27437200     ZGre    A    T      0.5      1        2 
   5  chr5_27437200     ZHar    A    T        0      0        2 
   5  chr5_27437200   Sample    A    T        0      0        2 
   5  chr5_27437379     AAsi    C    T      0.5      1        2 
   5  chr5_27437379     AKia    C    T        0      0        2 
   5  chr5_27437379     AOna    C    T        0      0        2 
   5  chr5_27437379     ASom    C    T        1      2        2 
   5  chr5_27437379     HCab    C    T        0      0        2 
   5  chr5_27437379     HPrz    C    T        0      0        2 
   5  chr5_27437379     ZBoe    C    T        0      0        2 
   5  chr5_27437379     ZGre    C    T        0      0        2 
   5  chr5_27437379     ZHar    C    T        0      0        2 
   5  chr5_27437379   Sample    C    T        0      0        2 
   5  chr5_27437443     AAsi    G    A        0      0        2 
   5  chr5_27437443     AKia    G    A        0      0        2 
   5  chr5_27437443     AOna    G    A        0      0        2 
   5  chr5_27437443     ASom    G    A        0      0        2 
   5  chr5_27437443     HCab    G    A        1      2        2 
   5  chr5_27437443     HPrz    G    A        1      2        2 
   5  chr5_27437443     ZBoe    G    A        0      0        2 
   5  chr5_27437443     ZGre    G    A        0      0        2 
   5  chr5_27437443     ZHar    G    A        0      0        2 
   5  chr5_27437443   Sample    G    A        0      0        2 
   5  chr5_27437990     AAsi    A    G        0      0        2 
   5  chr5_27437990     AKia    A    G      0.5      1        2 
   5  chr5_27437990     AOna    A    G        1      2        2 
   5  chr5_27437990     ASom    A    G        0      0        2 
   5  chr5_27437990     HCab    A    G        0      0        2 
   5  chr5_27437990     HPrz    A    G        0      0        2 
   5  chr5_27437990     ZBoe    A    G        0      0        2 
   5  chr5_27437990     ZGre    A    G        0      0        2 
   5  chr5_27437990     ZHar    A    G        0      0        2 
   5  chr5_27437990   Sample    A    G        0      0        2 
   5  chr5_27443800     AAsi    G    A      0.5      1        2 
   5  chr5_27443800     AKia    G    A        0      0        2 
   5  chr5_27443800     AOna    G    A        0      0        2 
   5  chr5_27443800     ASom    G    A        0      0        2 
   5  chr5_27443800     HCab    G    A        0      0        2 
   5  chr5_27443800     HPrz    G    A        0      0        2 
   5  chr5_27443800     ZBoe    G    A        0      0        2 
   5  chr5_27443800     ZGre    G    A        0      0        2 
   5  chr5_27443800     ZHar    G    A        0      0        2 
   5  chr5_27443800   Sample    G    A        0      0        2 
   5  chr5_27446793     AAsi    A    G        0      0        2 
   5  chr5_27446793     AKia    A    G        0      0        2 
   5  chr5_27446793     AOna    A    G        0      0        2 
   5  chr5_27446793     ASom    A    G        0      0        2 
   5  chr5_27446793     HCab    A    G        0      0        2 
   5  chr5_27446793     HPrz    A    G      0.5      1        2 
   5  chr5_27446793     ZBoe    A    G        0      0        2 
   5  chr5_27446793     ZGre    A    G        0      0        2 
   5  chr5_27446793     ZHar    A    G        0      0        2 
   5  chr5_27446793   Sample    A    G        0      0        2 
   5  chr5_27447712     AAsi    G    C        0      0        2 
   5  chr5_27447712     AKia    G    C        0      0        2 
   5  chr5_27447712     AOna    G    C        0      0        2 
   5  chr5_27447712     ASom    G    C        0      0        2 
   5  chr5_27447712     HCab    G    C        1      2        2 
   5  chr5_27447712     HPrz    G    C        1      2        2 
   5  chr5_27447712     ZBoe    G    C        0      0        2 
   5  chr5_27447712     ZGre    G    C        0      0        2 
   5  chr5_27447712     ZHar    G    C        0      0        2 
   5  chr5_27447712   Sample    G    C        0      0        2 
   5  chr5_27451559     AAsi    A    G        0      0        2 
   5  chr5_27451559     AKia    A    G        0      0        2 
   5  chr5_27451559     AOna    A    G        1      2        2 
   5  chr5_27451559     ASom    A    G        0      0        2 
   5  chr5_27451559     HCab    A    G        0      0        2 
   5  chr5_27451559     HPrz    A    G        0      0        2 
   5  chr5_27451559     ZBoe    A    G        0      0        2 
   5  chr5_27451559     ZGre    A    G        0      0        2 
   5  chr5_27451559     ZHar    A    G        0      0        2 
   5  chr5_27451559   Sample    A    G        0      0        2 
   5  chr5_27466442     AAsi    A    G        0      0        2 
   5  chr5_27466442     AKia    A    G        0      0        2 
   5  chr5_27466442     AOna    A    G        0      0        2 
   5  chr5_27466442     ASom    A    G        0      0        2 
   5  chr5_27466442     HCab    A    G        0      0        2 
   5  chr5_27466442     HPrz    A    G        0      0        2 
   5  chr5_27466442     ZBoe    A    G        1      2        2 
   5  chr5_27466442     ZGre    A    G        0      0        2 
   5  chr5_27466442     ZHar    A    G        0      0        2 
   5  chr5_27466442   Sample    A    G        0      0        2 
   5  chr5_27469670     AAsi    A    G        0      0        2 
   5  chr5_27469670     AKia    A    G        0      0        2 
   5  chr5_27469670     AOna    A    G        0      0        2 
   5  chr5_27469670     ASom    A    G        0      0        2 
   5  chr5_27469670     HCab    A    G        1      2        2 
   5  chr5_27469670     HPrz    A    G        1      2        2 
   5  chr5_27469670     ZBoe    A    G        0      0        2 
   5  chr5_27469670     ZGre    A    G      0.5      1        2 
   5  chr5_27469670     ZHar    A    G        0      0        2 
   5  chr5_27469670   Sample    A    G        0      0        2 
   5  chr5_27469888     AAsi    A    G        0      0        2 
   5  chr5_27469888     AKia    A    G        0      0        2 
   5  chr5_27469888     AOna    A    G        0      0        2 
   5  chr5_27469888     ASom    A    G        0      0        2 
   5  chr5_27469888     HCab    A    G        0      0        2 
   5  chr5_27469888     HPrz    A    G        0      0        2 
   5  chr5_27469888     ZBoe    A    G        0      0        2 
   5  chr5_27469888     ZGre    A    G        0      0        2 
   5  chr5_27469888     ZHar    A    G        1      2        2 
   5  chr5_27469888   Sample    A    G        0      0        2 
   5  chr5_27476861     AAsi    C    A        0      0        2 
   5  chr5_27476861     AKia    C    A        0      0        2 
   5  chr5_27476861     AOna    C    A        0      0        2 
   5  chr5_27476861     ASom    C    A        1      2        2 
   5  chr5_27476861     HCab    C    A        0      0        2 
   5  chr5_27476861     HPrz    C    A        0      0        2 
   5  chr5_27476861     ZBoe    C    A        0      0        2 
   5  chr5_27476861     ZGre    C    A        0      0        2 
   5  chr5_27476861     ZHar    C    A        0      0        2 
   5  chr5_27476861   Sample    C    A        0      0        2 
   5  chr5_27483103     AAsi    C    G        0      0        2 
   5  chr5_27483103     AKia    C    G        0      0        2 
   5  chr5_27483103     AOna    C    G        0      0        2 
   5  chr5_27483103     ASom    C    G        0      0        2 
   5  chr5_27483103     HCab    C    G        1      2        2 
   5  chr5_27483103     HPrz    C    G        1      2        2 
   5  chr5_27483103     ZBoe    C    G        0      0        2 
   5  chr5_27483103     ZGre    C    G        0      0        2 
   5  chr5_27483103     ZHar    C    G        0      0        2 
   5  chr5_27483103   Sample    C    G        0      0        2 
   5  chr5_27484597     AAsi    C    T        0      0        2 
   5  chr5_27484597     AKia    C    T        0      0        2 
   5  chr5_27484597     AOna    C    T        0      0        2 
   5  chr5_27484597     ASom    C    T        1      2        2 
   5  chr5_27484597     HCab    C    T        0      0        2 
   5  chr5_27484597     HPrz    C    T        0      0        2 
   5  chr5_27484597     ZBoe    C    T        0      0        2 
   5  chr5_27484597     ZGre    C    T        0      0        2 
   5  chr5_27484597     ZHar    C    T        0      0        2 
   5  chr5_27484597   Sample    C    T        0      0        2 
   5  chr5_27487623     AAsi    C    T        0      0        2 
   5  chr5_27487623     AKia    C    T        0      0        2 
   5  chr5_27487623     AOna    C    T        0      0        2 
   5  chr5_27487623     ASom    C    T      0.5      1        2 
   5  chr5_27487623     HCab    C    T        0      0        2 
   5  chr5_27487623     HPrz    C    T        0      0        2 
   5  chr5_27487623     ZBoe    C    T        0      0        2 
   5  chr5_27487623     ZGre    C    T        0      0        2 
   5  chr5_27487623     ZHar    C    T        0      0        2 
   5  chr5_27487623   Sample    C    T        0      0        2 
   5  chr5_27488421     AAsi    C    T        0      0        2 
   5  chr5_27488421     AKia    C    T        0      0        2 
   5  chr5_27488421     AOna    C    T        0      0        2 
   5  chr5_27488421     ASom    C    T        0      0        2 
   5  chr5_27488421     HCab    C    T        1      2        2 
   5  chr5_27488421     HPrz    C    T        1      2        2 
   5  chr5_27488421     ZBoe    C    T        0      0        2 
   5  chr5_27488421     ZGre    C    T        0      0        2 
   5  chr5_27488421     ZHar    C    T        0      0        2 
   5  chr5_27488421   Sample    C    T        0      0        2 
   5  chr5_27490099     AAsi    G    T        0      0        2 
   5  chr5_27490099     AKia    G    T        0      0        2 
   5  chr5_27490099     AOna    G    T        0      0        2 
   5  chr5_27490099     ASom    G    T        0      0        2 
   5  chr5_27490099     HCab    G    T        1      2        2 
   5  chr5_27490099     HPrz    G    T        1      2        2 
   5  chr5_27490099     ZBoe    G    T        0      0        2 
   5  chr5_27490099     ZGre    G    T        0      0        2 
   5  chr5_27490099     ZHar    G    T        0      0        2 
   5  chr5_27490099   Sample    G    T        0      0        2 
   5  chr5_27497324     AAsi    A    G        0      0        2 
   5  chr5_27497324     AKia    A    G        0      0        2 
   5  chr5_27497324     AOna    A    G        0      0        2 
   5  chr5_27497324     ASom    A    G        0      0        2 
   5  chr5_27497324     HCab    A    G        0      0        2 
   5  chr5_27497324     HPrz    A    G        0      0        2 
   5  chr5_27497324     ZBoe    A    G        0      0        2 
   5  chr5_27497324     ZGre    A    G        0      0        2 
   5  chr5_27497324     ZHar    A    G        1      2        2 
   5  chr5_27497324   Sample    A    G        0      0        2 
   5  chr5_27499179     AAsi    A    G        0      0        2 
   5  chr5_27499179     AKia    A    G        0      0        2 
   5  chr5_27499179     AOna    A    G        0      0        2 
   5  chr5_27499179     ASom    A    G        0      0        2 
   5  chr5_27499179     HCab    A    G        0      0        2 
   5  chr5_27499179     HPrz    A    G        0      0        2 
   5  chr5_27499179     ZBoe    A    G        0      0        2 
   5  chr5_27499179     ZGre    A    G        1      2        2 
   5  chr5_27499179     ZHar    A    G        0      0        2 
   5  chr5_27499179   Sample    A    G        0      0        2 
   5  chr5_27501055     AAsi    T    C        0      0        2 
   5  chr5_27501055     AKia    T    C        0      0        2 
   5  chr5_27501055     AOna    T    C        0      0        2 
   5  chr5_27501055     ASom    T    C        0      0        2 
   5  chr5_27501055     HCab    T    C        0      0        2 
   5  chr5_27501055     HPrz    T    C        0      0        2 
   5  chr5_27501055     ZBoe    T    C        0      0        2 
   5  chr5_27501055     ZGre    T    C        0      0        2 
   5  chr5_27501055     ZHar    T    C        1      2        2 
   5  chr5_27501055   Sample    T    C        0      0        2 
   5  chr5_27504426     AAsi    C    T        0      0        2 
   5  chr5_27504426     AKia    C    T        0      0        2 
   5  chr5_27504426     AOna    C    T        0      0        2 
   5  chr5_27504426     ASom    C    T        0      0        2 
   5  chr5_27504426     HCab    C    T        0      0        2 
   5  chr5_27504426     HPrz    C    T        0      0        2 
   5  chr5_27504426     ZBoe    C    T        0      0        2 
   5  chr5_27504426     ZGre    C    T        1      2        2 
   5  chr5_27504426     ZHar    C    T        0      0        2 
   5  chr5_27504426   Sample    C    T        0      0        2 
   5  chr5_27511579     AAsi    A    G        0      0        2 
   5  chr5_27511579     AKia    A    G        0      0        2 
   5  chr5_27511579     AOna    A    G        0      0        2 
   5  chr5_27511579     ASom    A    G        0      0        2 
   5  chr5_27511579     HCab    A    G        0      0        2 
   5  chr5_27511579     HPrz    A    G        0      0        2 
   5  chr5_27511579     ZBoe    A    G        0      0        2 
   5  chr5_27511579     ZGre    A    G        1      2        2 
   5  chr5_27511579     ZHar    A    G        0      0        2 
   5  chr5_27511579   Sample    A    G        0      0        2 
   5  chr5_27521289     AAsi    T    C        0      0        2 
   5  chr5_27521289     AKia    T    C        0      0        2 
   5  chr5_27521289     AOna    T    C        0      0        2 
   5  chr5_27521289     ASom    T    C        0      0        2 
   5  chr5_27521289     HCab    T    C        0      0        2 
   5  chr5_27521289     HPrz    T    C        0      0        2 
   5  chr5_27521289     ZBoe    T    C        0      0        2 
   5  chr5_27521289     ZGre    T    C        0      0        2 
   5  chr5_27521289     ZHar    T    C        1      2        2 
   5  chr5_27521289   Sample    T    C        0      0        2 
   5  chr5_27533104     AAsi    G    A        0      0        2 
   5  chr5_27533104     AKia    G    A        0      0        2 
   5  chr5_27533104     AOna    G    A        1      2        2 
   5  chr5_27533104     ASom    G    A        1      2        2 
   5  chr5_27533104     HCab    G    A        0      0        2 
   5  chr5_27533104     HPrz    G    A        0      0        2 
   5  chr5_27533104     ZBoe    G    A        0      0        2 
   5  chr5_27533104     ZGre    G    A        0      0        2 
   5  chr5_27533104     ZHar    G    A        0      0        2 
   5  chr5_27533104   Sample    G    A        0      0        2 
   5  chr5_27534679     AAsi    T    C        0      0        2 
   5  chr5_27534679     AKia    T    C      0.5      1        2 
   5  chr5_27534679     AOna    T    C        0      0        2 
   5  chr5_27534679     ASom    T    C        1      2        2 
   5  chr5_27534679     HCab    T    C        0      0        2 
   5  chr5_27534679     HPrz    T    C        0      0        2 
   5  chr5_27534679     ZBoe    T    C        0      0        2 
   5  chr5_27534679     ZGre    T    C        0      0        2 
   5  chr5_27534679     ZHar    T    C        0      0        2 
   5  chr5_27534679   Sample    T    C        0      0        2 
   5  chr5_27534819     AAsi    A    G        0      0        2 
   5  chr5_27534819     AKia    A    G        0      0        2 
   5  chr5_27534819     AOna    A    G        0      0        2 
   5  chr5_27534819     ASom    A    G        0      0        2 
   5  chr5_27534819     HCab    A    G        1      2        2 
   5  chr5_27534819     HPrz    A    G        1      2        2 
   5  chr5_27534819     ZBoe    A    G        0      0        2 
   5  chr5_27534819     ZGre    A    G        0      0        2 
   5  chr5_27534819     ZHar    A    G        0      0        2 
   5  chr5_27534819   Sample    A    G        0      0        2 
   5  chr5_27535289     AAsi    A    G        0      0        2 
   5  chr5_27535289     AKia    A    G        0      0        2 
   5  chr5_27535289     AOna    A    G        0      0        2 
   5  chr5_27535289     ASom    A    G        0      0        2 
   5  chr5_27535289     HCab    A    G        0      0        2 
   5  chr5_27535289     HPrz    A    G        0      0        2 
   5  chr5_27535289     ZBoe    A    G        0      0        2 
   5  chr5_27535289     ZGre    A    G        0      0        2 
   5  chr5_27535289     ZHar    A    G      0.5      1        2 
   5  chr5_27535289   Sample    A    G        0      0        2 
   5  chr5_27536684     AAsi    G    A        0      0        2 
   5  chr5_27536684     AKia    G    A        0      0        2 
   5  chr5_27536684     AOna    G    A        0      0        2 
   5  chr5_27536684     ASom    G    A        0      0        2 
   5  chr5_27536684     HCab    G    A        0      0        2 
   5  chr5_27536684     HPrz    G    A        0      0        2 
   5  chr5_27536684     ZBoe    G    A        0      0        2 
   5  chr5_27536684     ZGre    G    A        0      0        2 
   5  chr5_27536684     ZHar    G    A      0.5      1        2 
   5  chr5_27536684   Sample    G    A        0      0        2 
   5  chr5_27537578     AAsi    T    C        0      0        2 
   5  chr5_27537578     AKia    T    C      0.5      1        2 
   5  chr5_27537578     AOna    T    C        0      0        2 
   5  chr5_27537578     ASom    T    C        0      0        2 
   5  chr5_27537578     HCab    T    C        0      0        2 
   5  chr5_27537578     HPrz    T    C        0      0        2 
   5  chr5_27537578     ZBoe    T    C        1      2        2 
   5  chr5_27537578     ZGre    T    C        0      0        2 
   5  chr5_27537578     ZHar    T    C        1      2        2 
   5  chr5_27537578   Sample    T    C        0      0        2 
   5  chr5_27538356     AAsi    C    T        0      0        2 
   5  chr5_27538356     AKia    C    T        0      0        2 
   5  chr5_27538356     AOna    C    T        0      0        2 
   5  chr5_27538356     ASom    C    T        0      0        2 
   5  chr5_27538356     HCab    C    T        1      2        2 
   5  chr5_27538356     HPrz    C    T        1      2        2 
   5  chr5_27538356     ZBoe    C    T        0      0        2 
   5  chr5_27538356     ZGre    C    T        0      0        2 
   5  chr5_27538356     ZHar    C    T        0      0        2 
   5  chr5_27538356   Sample    C    T        0      0        2 
   5  chr5_27540869     AAsi    T    C        0      0        2 
   5  chr5_27540869     AKia    T    C        0      0        2 
   5  chr5_27540869     AOna    T    C        0      0        2 
   5  chr5_27540869     ASom    T    C        1      2        2 
   5  chr5_27540869     HCab    T    C        0      0        2 
   5  chr5_27540869     HPrz    T    C        0      0        2 
   5  chr5_27540869     ZBoe    T    C        0      0        2 
   5  chr5_27540869     ZGre    T    C        0      0        2 
   5  chr5_27540869     ZHar    T    C        0      0        2 
   5  chr5_27540869   Sample    T    C        0      0        2 
   5  chr5_27541030     AAsi    C    G        0      0        2 
   5  chr5_27541030     AKia    C    G        0      0        2 
   5  chr5_27541030     AOna    C    G        0      0        2 
   5  chr5_27541030     ASom    C    G        0      0        2 
   5  chr5_27541030     HCab    C    G        0      0        2 
   5  chr5_27541030     HPrz    C    G        0      0        2 
   5  chr5_27541030     ZBoe    C    G        1      2        2 
   5  chr5_27541030     ZGre    C    G        0      0        2 
   5  chr5_27541030     ZHar    C    G        0      0        2 
   5  chr5_27541030   Sample    C    G        0      0        2 
   5  chr5_27551363     AAsi    C    T        0      0        2 
   5  chr5_27551363     AKia    C    T        0      0        2 
   5  chr5_27551363     AOna    C    T        0      0        2 
   5  chr5_27551363     ASom    C    T        0      0        2 
   5  chr5_27551363     HCab    C    T        0      0        2 
   5  chr5_27551363     HPrz    C    T        0      0        2 
   5  chr5_27551363     ZBoe    C    T        1      2        2 
   5  chr5_27551363     ZGre    C    T        0      0        2 
   5  chr5_27551363     ZHar    C    T        0      0        2 
   5  chr5_27551363   Sample    C    T        0      0        2 
   5  chr5_27558083     AAsi    A    G        0      0        2 
   5  chr5_27558083     AKia    A    G        1      2        2 
   5  chr5_27558083     AOna    A    G        0      0        2 
   5  chr5_27558083     ASom    A    G        0      0        2 
   5  chr5_27558083     HCab    A    G        0      0        2 
   5  chr5_27558083     HPrz    A    G        0      0        2 
   5  chr5_27558083     ZBoe    A    G        0      0        2 
   5  chr5_27558083     ZGre    A    G        0      0        2 
   5  chr5_27558083     ZHar    A    G        0      0        2 
   5  chr5_27558083   Sample    A    G        0      0        2 
   5  chr5_27558555     AAsi    A    G        0      0        2 
   5  chr5_27558555     AKia    A    G        0      0        2 
   5  chr5_27558555     AOna    A    G        0      0        2 
   5  chr5_27558555     ASom    A    G        0      0        2 
   5  chr5_27558555     HCab    A    G        1      2        2 
   5  chr5_27558555     HPrz    A    G        1      2        2 
   5  chr5_27558555     ZBoe    A    G        0      0        2 
   5  chr5_27558555     ZGre    A    G        0      0        2 
   5  chr5_27558555     ZHar    A    G        0      0        2 
   5  chr5_27558555   Sample    A    G        0      0        2 
   5  chr5_27558975     AAsi    T    C        1      2        2 
   5  chr5_27558975     AKia    T    C        0      0        2 
   5  chr5_27558975     AOna    T    C      0.5      1        2 
   5  chr5_27558975     ASom    T    C        1      2        2 
   5  chr5_27558975     HCab    T    C        0      0        2 
   5  chr5_27558975     HPrz    T    C        0      0        2 
   5  chr5_27558975     ZBoe    T    C        1      2        2 
   5  chr5_27558975     ZGre    T    C        0      0        2 
   5  chr5_27558975     ZHar    T    C        0      0        2 
   5  chr5_27558975   Sample    T    C        1      2        2 
   5  chr5_27561369     AAsi    A    G        0      0        2 
   5  chr5_27561369     AKia    A    G        0      0        2 
   5  chr5_27561369     AOna    A    G        0      0        2 
   5  chr5_27561369     ASom    A    G        0      0        2 
   5  chr5_27561369     HCab    A    G        0      0        2 
   5  chr5_27561369     HPrz    A    G        0      0        2 
   5  chr5_27561369     ZBoe    A    G        0      0        2 
   5  chr5_27561369     ZGre    A    G        0      0        2 
   5  chr5_27561369     ZHar    A    G        1      2        2 
   5  chr5_27561369   Sample    A    G        0      0        2 
   5  chr5_27561816     AAsi    T    C        0      0        2 
   5  chr5_27561816     AKia    T    C      0.5      1        2 
   5  chr5_27561816     AOna    T    C        0      0        2 
   5  chr5_27561816     ASom    T    C        0      0        2 
   5  chr5_27561816     HCab    T    C        0      0        2 
   5  chr5_27561816     HPrz    T    C        0      0        2 
   5  chr5_27561816     ZBoe    T    C        0      0        2 
   5  chr5_27561816     ZGre    T    C        0      0        2 
   5  chr5_27561816     ZHar    T    C        0      0        2 
   5  chr5_27561816   Sample    T    C        0      0        2 
   5  chr5_27563785     AAsi    A    G        0      0        2 
   5  chr5_27563785     AKia    A    G        0      0        2 
   5  chr5_27563785     AOna    A    G        0      0        2 
   5  chr5_27563785     ASom    A    G        0      0        2 
   5  chr5_27563785     HCab    A    G        1      2        2 
   5  chr5_27563785     HPrz    A    G        1      2        2 
   5  chr5_27563785     ZBoe    A    G        0      0        2 
   5  chr5_27563785     ZGre    A    G        0      0        2 
   5  chr5_27563785     ZHar    A    G        0      0        2 
   5  chr5_27563785   Sample    A    G        0      0        2 
   5  chr5_27565699     AAsi    G    A        0      0        2 
   5  chr5_27565699     AKia    G    A        0      0        2 
   5  chr5_27565699     AOna    G    A        0      0        2 
   5  chr5_27565699     ASom    G    A        0      0        2 
   5  chr5_27565699     HCab    G    A        0      0        2 
   5  chr5_27565699     HPrz    G    A        0      0        2 
   5  chr5_27565699     ZBoe    G    A        0      0        2 
   5  chr5_27565699     ZGre    G    A        1      2        2 
   5  chr5_27565699     ZHar    G    A        0      0        2 
   5  chr5_27565699   Sample    G    A        0      0        2 
   5  chr5_27569877     AAsi    T    C        0      0        2 
   5  chr5_27569877     AKia    T    C        0      0        2 
   5  chr5_27569877     AOna    T    C        0      0        2 
   5  chr5_27569877     ASom    T    C        1      2        2 
   5  chr5_27569877     HCab    T    C        0      0        2 
   5  chr5_27569877     HPrz    T    C        0      0        2 
   5  chr5_27569877     ZBoe    T    C        0      0        2 
   5  chr5_27569877     ZGre    T    C        0      0        2 
   5  chr5_27569877     ZHar    T    C        0      0        2 
   5  chr5_27569877   Sample    T    C        0      0        2 
   5  chr5_27570812     AAsi    A    C        0      0        2 
   5  chr5_27570812     AKia    A    C        0      0        2 
   5  chr5_27570812     AOna    A    C        0      0        2 
   5  chr5_27570812     ASom    A    C        0      0        2 
   5  chr5_27570812     HCab    A    C        0      0        2 
   5  chr5_27570812     HPrz    A    C        0      0        2 
   5  chr5_27570812     ZBoe    A    C        0      0        2 
   5  chr5_27570812     ZGre    A    C        0      0        2 
   5  chr5_27570812     ZHar    A    C        1      2        2 
   5  chr5_27570812   Sample    A    C        0      0        2 
   5  chr5_27573907     AAsi    T    G        0      0        2 
   5  chr5_27573907     AKia    T    G        0      0        2 
   5  chr5_27573907     AOna    T    G        0      0        2 
   5  chr5_27573907     ASom    T    G        0      0        2 
   5  chr5_27573907     HCab    T    G        1      2        2 
   5  chr5_27573907     HPrz    T    G        1      2        2 
   5  chr5_27573907     ZBoe    T    G        0      0        2 
   5  chr5_27573907     ZGre    T    G        0      0        2 
   5  chr5_27573907     ZHar    T    G        0      0        2 
   5  chr5_27573907   Sample    T    G        0      0        2 
   5  chr5_27575351     AAsi    G    T        0      0        2 
   5  chr5_27575351     AKia    G    T        0      0        2 
   5  chr5_27575351     AOna    G    T        0      0        2 
   5  chr5_27575351     ASom    G    T        0      0        2 
   5  chr5_27575351     HCab    G    T        0      0        2 
   5  chr5_27575351     HPrz    G    T      0.5      1        2 
   5  chr5_27575351     ZBoe    G    T        0      0        2 
   5  chr5_27575351     ZGre    G    T        0      0        2 
   5  chr5_27575351     ZHar    G    T        0      0        2 
   5  chr5_27575351   Sample    G    T        0      0        2 
   5  chr5_27581341     AAsi    G    A        0      0        2 
   5  chr5_27581341     AKia    G    A        0      0        2 
   5  chr5_27581341     AOna    G    A        0      0        2 
   5  chr5_27581341     ASom    G    A        0      0        2 
   5  chr5_27581341     HCab    G    A        1      2        2 
   5  chr5_27581341     HPrz    G    A        1      2        2 
   5  chr5_27581341     ZBoe    G    A        0      0        2 
   5  chr5_27581341     ZGre    G    A        0      0        2 
   5  chr5_27581341     ZHar    G    A        0      0        2 
   5  chr5_27581341   Sample    G    A        0      0        2 
   5  chr5_27581672     AAsi    G    A        0      0        2 
   5  chr5_27581672     AKia    G    A        0      0        2 
   5  chr5_27581672     AOna    G    A        1      2        2 
   5  chr5_27581672     ASom    G    A        0      0        2 
   5  chr5_27581672     HCab    G    A        0      0        2 
   5  chr5_27581672     HPrz    G    A        0      0        2 
   5  chr5_27581672     ZBoe    G    A        0      0        2 
   5  chr5_27581672     ZGre    G    A        0      0        2 
   5  chr5_27581672     ZHar    G    A        0      0        2 
   5  chr5_27581672   Sample    G    A        0      0        2 
   5  chr5_27583173     AAsi    G    A        0      0        2 
   5  chr5_27583173     AKia    G    A        0      0        2 
   5  chr5_27583173     AOna    G    A        0      0        2 
   5  chr5_27583173     ASom    G    A        0      0        2 
   5  chr5_27583173     HCab    G    A        1      2        2 
   5  chr5_27583173     HPrz    G    A        1      2        2 
   5  chr5_27583173     ZBoe    G    A        0      0        2 
   5  chr5_27583173     ZGre    G    A        0      0        2 
   5  chr5_27583173     ZHar    G    A        0      0        2 
   5  chr5_27583173   Sample    G    A        0      0        2 
   5  chr5_27583644     AAsi    T    C        0      0        2 
   5  chr5_27583644     AKia    T    C        0      0        2 
   5  chr5_27583644     AOna    T    C        0      0        2 
   5  chr5_27583644     ASom    T    C        0      0        2 
   5  chr5_27583644     HCab    T    C        1      2        2 
   5  chr5_27583644     HPrz    T    C        1      2        2 
   5  chr5_27583644     ZBoe    T    C        0      0        2 
   5  chr5_27583644     ZGre    T    C        0      0        2 
   5  chr5_27583644     ZHar    T    C        0      0        2 
   5  chr5_27583644   Sample    T    C        0      0        2 
   5  chr5_27584494     AAsi    T    G        0      0        2 
   5  chr5_27584494     AKia    T    G        0      0        2 
   5  chr5_27584494     AOna    T    G        0      0        2 
   5  chr5_27584494     ASom    T    G        0      0        2 
   5  chr5_27584494     HCab    T    G        1      2        2 
   5  chr5_27584494     HPrz    T    G        1      2        2 
   5  chr5_27584494     ZBoe    T    G        0      0        2 
   5  chr5_27584494     ZGre    T    G        0      0        2 
   5  chr5_27584494     ZHar    T    G        0      0        2 
   5  chr5_27584494   Sample    T    G        0      0        2 
   5  chr5_27587241     AAsi    A    G        0      0        2 
   5  chr5_27587241     AKia    A    G        0      0        2 
   5  chr5_27587241     AOna    A    G        0      0        2 
   5  chr5_27587241     ASom    A    G        0      0        2 
   5  chr5_27587241     HCab    A    G        0      0        2 
   5  chr5_27587241     HPrz    A    G        0      0        2 
   5  chr5_27587241     ZBoe    A    G      0.5      1        2 
   5  chr5_27587241     ZGre    A    G        0      0        2 
   5  chr5_27587241     ZHar    A    G        0      0        2 
   5  chr5_27587241   Sample    A    G        0      0        2 
   5  chr5_27587919     AAsi    A    G        0      0        2 
   5  chr5_27587919     AKia    A    G        0      0        2 
   5  chr5_27587919     AOna    A    G        0      0        2 
   5  chr5_27587919     ASom    A    G        0      0        2 
   5  chr5_27587919     HCab    A    G        0      0        2 
   5  chr5_27587919     HPrz    A    G        0      0        2 
   5  chr5_27587919     ZBoe    A    G        0      0        2 
   5  chr5_27587919     ZGre    A    G        0      0        2 
   5  chr5_27587919     ZHar    A    G        1      2        2 
   5  chr5_27587919   Sample    A    G        0      0        2 
   5  chr5_27591318     AAsi    T    G        0      0        2 
   5  chr5_27591318     AKia    T    G        0      0        2 
   5  chr5_27591318     AOna    T    G        0      0        2 
   5  chr5_27591318     ASom    T    G        0      0        2 
   5  chr5_27591318     HCab    T    G        0      0        2 
   5  chr5_27591318     HPrz    T    G        0      0        2 
   5  chr5_27591318     ZBoe    T    G        0      0        2 
   5  chr5_27591318     ZGre    T    G        0      0        2 
   5  chr5_27591318     ZHar    T    G      0.5      1        2 
   5  chr5_27591318   Sample    T    G        0      0        2 
   5  chr5_27606158     AAsi    G    A        0      0        2 
   5  chr5_27606158     AKia    G    A        0      0        2 
   5  chr5_27606158     AOna    G    A        0      0        2 
   5  chr5_27606158     ASom    G    A        0      0        2 
   5  chr5_27606158     HCab    G    A        0      0        2 
   5  chr5_27606158     HPrz    G    A        0      0        2 
   5  chr5_27606158     ZBoe    G    A        0      0        2 
   5  chr5_27606158     ZGre    G    A        0      0        2 
   5  chr5_27606158     ZHar    G    A      0.5      1        2 
   5  chr5_27606158   Sample    G    A        0      0        2 
   5  chr5_27609171     AAsi    G    A        0      0        2 
   5  chr5_27609171     AKia    G    A        0      0        2 
   5  chr5_27609171     AOna    G    A      0.5      1        2 
   5  chr5_27609171     ASom    G    A        0      0        2 
   5  chr5_27609171     HCab    G    A        0      0        2 
   5  chr5_27609171     HPrz    G    A        0      0        2 
   5  chr5_27609171     ZBoe    G    A        0      0        2 
   5  chr5_27609171     ZGre    G    A        0      0        2 
   5  chr5_27609171     ZHar    G    A        0      0        2 
   5  chr5_27609171   Sample    G    A        0      0        2 
   5  chr5_27616561     AAsi    A    G        0      0        2 
   5  chr5_27616561     AKia    A    G        0      0        2 
   5  chr5_27616561     AOna    A    G        0      0        2 
   5  chr5_27616561     ASom    A    G        0      0        2 
   5  chr5_27616561     HCab    A    G        0      0        2 
   5  chr5_27616561     HPrz    A    G        0      0        2 
   5  chr5_27616561     ZBoe    A    G        0      0        2 
   5  chr5_27616561     ZGre    A    G      0.5      1        2 
   5  chr5_27616561     ZHar    A    G        0      0        2 
   5  chr5_27616561   Sample    A    G        0      0        2 
   5  chr5_27616690     AAsi    G    A        0      0        2 
   5  chr5_27616690     AKia    G    A        0      0        2 
   5  chr5_27616690     AOna    G    A        0      0        2 
   5  chr5_27616690     ASom    G    A        0      0        2 
   5  chr5_27616690     HCab    G    A        1      2        2 
   5  chr5_27616690     HPrz    G    A        1      2        2 
   5  chr5_27616690     ZBoe    G    A        0      0        2 
   5  chr5_27616690     ZGre    G    A        0      0        2 
   5  chr5_27616690     ZHar    G    A        0      0        2 
   5  chr5_27616690   Sample    G    A        0      0        2 
   5  chr5_27617430     AAsi    C    T        0      0        2 
   5  chr5_27617430     AKia    C    T        0      0        2 
   5  chr5_27617430     AOna    C    T        0      0        2 
   5  chr5_27617430     ASom    C    T        0      0        2 
   5  chr5_27617430     HCab    C    T        0      0        2 
   5  chr5_27617430     HPrz    C    T        0      0        2 
   5  chr5_27617430     ZBoe    C    T      0.5      1        2 
   5  chr5_27617430     ZGre    C    T        0      0        2 
   5  chr5_27617430     ZHar    C    T        0      0        2 
   5  chr5_27617430   Sample    C    T        0      0        2 
   5  chr5_27621080     AAsi    T    C        0      0        2 
   5  chr5_27621080     AKia    T    C        0      0        2 
   5  chr5_27621080     AOna    T    C        0      0        2 
   5  chr5_27621080     ASom    T    C        0      0        2 
   5  chr5_27621080     HCab    T    C      0.5      1        2 
   5  chr5_27621080     HPrz    T    C        0      0        2 
   5  chr5_27621080     ZBoe    T    C        0      0        2 
   5  chr5_27621080     ZGre    T    C        0      0        2 
   5  chr5_27621080     ZHar    T    C        0      0        2 
   5  chr5_27621080   Sample    T    C        0      0        2 
   5  chr5_27621618     AAsi    A    C        0      0        2 
   5  chr5_27621618     AKia    A    C        0      0        2 
   5  chr5_27621618     AOna    A    C        0      0        2 
   5  chr5_27621618     ASom    A    C        0      0        2 
   5  chr5_27621618     HCab    A    C        0      0        2 
   5  chr5_27621618     HPrz    A    C        0      0        2 
   5  chr5_27621618     ZBoe    A    C      0.5      1        2 
   5  chr5_27621618     ZGre    A    C        0      0        2 
   5  chr5_27621618     ZHar    A    C        0      0        2 
   5  chr5_27621618   Sample    A    C        0      0        2 
   5  chr5_27621746     AAsi    G    A        0      0        2 
   5  chr5_27621746     AKia    G    A        0      0        2 
   5  chr5_27621746     AOna    G    A        0      0        2 
   5  chr5_27621746     ASom    G    A        0      0        2 
   5  chr5_27621746     HCab    G    A        1      2        2 
   5  chr5_27621746     HPrz    G    A        1      2        2 
   5  chr5_27621746     ZBoe    G    A        0      0        2 
   5  chr5_27621746     ZGre    G    A        0      0        2 
   5  chr5_27621746     ZHar    G    A        0      0        2 
   5  chr5_27621746   Sample    G    A        0      0        2 
   5  chr5_27625819     AAsi    A    G        0      0        2 
   5  chr5_27625819     AKia    A    G        0      0        2 
   5  chr5_27625819     AOna    A    G        0      0        2 
   5  chr5_27625819     ASom    A    G        0      0        2 
   5  chr5_27625819     HCab    A    G        1      2        2 
   5  chr5_27625819     HPrz    A    G        1      2        2 
   5  chr5_27625819     ZBoe    A    G        0      0        2 
   5  chr5_27625819     ZGre    A    G        0      0        2 
   5  chr5_27625819     ZHar    A    G        0      0        2 
   5  chr5_27625819   Sample    A    G        0      0        2 
   5  chr5_27627221     AAsi    T    C      0.5      1        2 
   5  chr5_27627221     AKia    T    C        0      0        2 
   5  chr5_27627221     AOna    T    C        0      0        2 
   5  chr5_27627221     ASom    T    C        0      0        2 
   5  chr5_27627221     HCab    T    C        0      0        2 
   5  chr5_27627221     HPrz    T    C        0      0        2 
   5  chr5_27627221     ZBoe    T    C        0      0        2 
   5  chr5_27627221     ZGre    T    C        0      0        2 
   5  chr5_27627221     ZHar    T    C      0.5      1        2 
   5  chr5_27627221   Sample    T    C        0      0        2 
   5  chr5_27629310     AAsi    C    A        0      0        2 
   5  chr5_27629310     AKia    C    A        0      0        2 
   5  chr5_27629310     AOna    C    A        0      0        2 
   5  chr5_27629310     ASom    C    A        0      0        2 
   5  chr5_27629310     HCab    C    A        0      0        2 
   5  chr5_27629310     HPrz    C    A        0      0        2 
   5  chr5_27629310     ZBoe    C    A      0.5      1        2 
   5  chr5_27629310     ZGre    C    A        0      0        2 
   5  chr5_27629310     ZHar    C    A        0      0        2 
   5  chr5_27629310   Sample    C    A        0      0        2 
   5  chr5_27632133     AAsi    A    G        0      0        2 
   5  chr5_27632133     AKia    A    G        0      0        2 
   5  chr5_27632133     AOna    A    G        0      0        2 
   5  chr5_27632133     ASom    A    G        0      0        2 
   5  chr5_27632133     HCab    A    G        0      0        2 
   5  chr5_27632133     HPrz    A    G        0      0        2 
   5  chr5_27632133     ZBoe    A    G        0      0        2 
   5  chr5_27632133     ZGre    A    G        0      0        2 
   5  chr5_27632133     ZHar    A    G        1      2        2 
   5  chr5_27632133   Sample    A    G        0      0        2 
   5  chr5_27633531     AAsi    A    G        0      0        2 
   5  chr5_27633531     AKia    A    G        0      0        2 
   5  chr5_27633531     AOna    A    G        0      0        2 
   5  chr5_27633531     ASom    A    G        0      0        2 
   5  chr5_27633531     HCab    A    G        0      0        2 
   5  chr5_27633531     HPrz    A    G        0      0        2 
   5  chr5_27633531     ZBoe    A    G        0      0        2 
   5  chr5_27633531     ZGre    A    G      0.5      1        2 
   5  chr5_27633531     ZHar    A    G        0      0        2 
   5  chr5_27633531   Sample    A    G        0      0        2 
   5  chr5_27634377     AAsi    C    A        0      0        2 
   5  chr5_27634377     AKia    C    A        0      0        2 
   5  chr5_27634377     AOna    C    A        0      0        2 
   5  chr5_27634377     ASom    C    A        0      0        2 
   5  chr5_27634377     HCab    C    A        1      2        2 
   5  chr5_27634377     HPrz    C    A        1      2        2 
   5  chr5_27634377     ZBoe    C    A        0      0        2 
   5  chr5_27634377     ZGre    C    A        0      0        2 
   5  chr5_27634377     ZHar    C    A        0      0        2 
   5  chr5_27634377   Sample    C    A        0      0        2 
   5  chr5_27637605     AAsi    T    A        0      0        2 
   5  chr5_27637605     AKia    T    A        0      0        2 
   5  chr5_27637605     AOna    T    A        1      2        2 
   5  chr5_27637605     ASom    T    A        0      0        2 
   5  chr5_27637605     HCab    T    A        0      0        2 
   5  chr5_27637605     HPrz    T    A        0      0        2 
   5  chr5_27637605     ZBoe    T    A        0      0        2 
   5  chr5_27637605     ZGre    T    A        0      0        2 
   5  chr5_27637605     ZHar    T    A        0      0        2 
   5  chr5_27637605   Sample    T    A        0      0        2 
   5  chr5_27638349     AAsi    A    G        0      0        2 
   5  chr5_27638349     AKia    A    G        0      0        2 
   5  chr5_27638349     AOna    A    G        0      0        2 
   5  chr5_27638349     ASom    A    G        0      0        2 
   5  chr5_27638349     HCab    A    G        0      0        2 
   5  chr5_27638349     HPrz    A    G        0      0        2 
   5  chr5_27638349     ZBoe    A    G      0.5      1        2 
   5  chr5_27638349     ZGre    A    G        0      0        2 
   5  chr5_27638349     ZHar    A    G        0      0        2 
   5  chr5_27638349   Sample    A    G        0      0        2 
   5  chr5_27645992     AAsi    C    G        0      0        2 
   5  chr5_27645992     AKia    C    G        0      0        2 
   5  chr5_27645992     AOna    C    G        0      0        2 
   5  chr5_27645992     ASom    C    G        0      0        2 
   5  chr5_27645992     HCab    C    G        0      0        2 
   5  chr5_27645992     HPrz    C    G        0      0        2 
   5  chr5_27645992     ZBoe    C    G      0.5      1        2 
   5  chr5_27645992     ZGre    C    G        0      0        2 
   5  chr5_27645992     ZHar    C    G        0      0        2 
   5  chr5_27645992   Sample    C    G        0      0        2 
   5  chr5_27649439     AAsi    C    A        0      0        2 
   5  chr5_27649439     AKia    C    A        0      0        2 
   5  chr5_27649439     AOna    C    A        0      0        2 
   5  chr5_27649439     ASom    C    A        0      0        2 
   5  chr5_27649439     HCab    C    A        1      2        2 
   5  chr5_27649439     HPrz    C    A        1      2        2 
   5  chr5_27649439     ZBoe    C    A        0      0        2 
   5  chr5_27649439     ZGre    C    A        0      0        2 
   5  chr5_27649439     ZHar    C    A        0      0        2 
   5  chr5_27649439   Sample    C    A        0      0        2 
   5  chr5_27649608     AAsi    A    G        0      0        2 
   5  chr5_27649608     AKia    A    G      0.5      1        2 
   5  chr5_27649608     AOna    A    G        1      2        2 
   5  chr5_27649608     ASom    A    G        0      0        2 
   5  chr5_27649608     HCab    A    G        0      0        2 
   5  chr5_27649608     HPrz    A    G        0      0        2 
   5  chr5_27649608     ZBoe    A    G        0      0        2 
   5  chr5_27649608     ZGre    A    G        0      0        2 
   5  chr5_27649608     ZHar    A    G        0      0        2 
   5  chr5_27649608   Sample    A    G        0      0        2 
   5  chr5_27651749     AAsi    A    T        0      0        2 
   5  chr5_27651749     AKia    A    T        0      0        2 
   5  chr5_27651749     AOna    A    T        0      0        2 
   5  chr5_27651749     ASom    A    T        0      0        2 
   5  chr5_27651749     HCab    A    T        0      0        2 
   5  chr5_27651749     HPrz    A    T        0      0        2 
   5  chr5_27651749     ZBoe    A    T        1      2        2 
   5  chr5_27651749     ZGre    A    T        0      0        2 
   5  chr5_27651749     ZHar    A    T        0      0        2 
   5  chr5_27651749   Sample    A    T        0      0        2 
   5  chr5_27653015     AAsi    A    G        0      0        2 
   5  chr5_27653015     AKia    A    G        0      0        2 
   5  chr5_27653015     AOna    A    G        0      0        2 
   5  chr5_27653015     ASom    A    G        0      0        2 
   5  chr5_27653015     HCab    A    G        1      2        2 
   5  chr5_27653015     HPrz    A    G        1      2        2 
   5  chr5_27653015     ZBoe    A    G        0      0        2 
   5  chr5_27653015     ZGre    A    G        0      0        2 
   5  chr5_27653015     ZHar    A    G        0      0        2 
   5  chr5_27653015   Sample    A    G        0      0        2 
   5  chr5_27669651     AAsi    T    G        0      0        2 
   5  chr5_27669651     AKia    T    G        1      2        2 
   5  chr5_27669651     AOna    T    G        0      0        2 
   5  chr5_27669651     ASom    T    G        0      0        2 
   5  chr5_27669651     HCab    T    G        0      0        2 
   5  chr5_27669651     HPrz    T    G        0      0        2 
   5  chr5_27669651     ZBoe    T    G        0      0        2 
   5  chr5_27669651     ZGre    T    G        0      0        2 
   5  chr5_27669651     ZHar    T    G        0      0        2 
   5  chr5_27669651   Sample    T    G        0      0        2 
   5  chr5_27669699     AAsi    G    A        1      2        2 
   5  chr5_27669699     AKia    G    A        0      0        2 
   5  chr5_27669699     AOna    G    A        0      0        2 
   5  chr5_27669699     ASom    G    A        1      2        2 
   5  chr5_27669699     HCab    G    A        0      0        2 
   5  chr5_27669699     HPrz    G    A        0      0        2 
   5  chr5_27669699     ZBoe    G    A        0      0        2 
   5  chr5_27669699     ZGre    G    A        0      0        2 
   5  chr5_27669699     ZHar    G    A        0      0        2 
   5  chr5_27669699   Sample    G    A        1      2        2 
   5  chr5_27679929     AAsi    C    T        0      0        2 
   5  chr5_27679929     AKia    C    T        0      0        2 
   5  chr5_27679929     AOna    C    T        0      0        2 
   5  chr5_27679929     ASom    C    T        0      0        2 
   5  chr5_27679929     HCab    C    T        0      0        2 
   5  chr5_27679929     HPrz    C    T        0      0        2 
   5  chr5_27679929     ZBoe    C    T        0      0        2 
   5  chr5_27679929     ZGre    C    T        0      0        2 
   5  chr5_27679929     ZHar    C    T        1      2        2 
   5  chr5_27679929   Sample    C    T        0      0        2 
   5  chr5_27682153     AAsi    T    C        0      0        2 
   5  chr5_27682153     AKia    T    C        0      0        2 
   5  chr5_27682153     AOna    T    C        0      0        2 
   5  chr5_27682153     ASom    T    C        0      0        2 
   5  chr5_27682153     HCab    T    C        0      0        2 
   5  chr5_27682153     HPrz    T    C        0      0        2 
   5  chr5_27682153     ZBoe    T    C        0      0        2 
   5  chr5_27682153     ZGre    T    C        0      0        2 
   5  chr5_27682153     ZHar    T    C        1      2        2 
   5  chr5_27682153   Sample    T    C        0      0        2 
   5  chr5_27682561     AAsi    T    C        0      0        2 
   5  chr5_27682561     AKia    T    C        0      0        2 
   5  chr5_27682561     AOna    T    C        0      0        2 
   5  chr5_27682561     ASom    T    C        0      0        2 
   5  chr5_27682561     HCab    T    C        1      2        2 
   5  chr5_27682561     HPrz    T    C        1      2        2 
   5  chr5_27682561     ZBoe    T    C        0      0        2 
   5  chr5_27682561     ZGre    T    C        0      0        2 
   5  chr5_27682561     ZHar    T    C        0      0        2 
   5  chr5_27682561   Sample    T    C        0      0        2 
   5  chr5_27687151     AAsi    T    C        0      0        2 
   5  chr5_27687151     AKia    T    C        0      0        2 
   5  chr5_27687151     AOna    T    C        0      0        2 
   5  chr5_27687151     ASom    T    C        0      0        2 
   5  chr5_27687151     HCab    T    C        1      2        2 
   5  chr5_27687151     HPrz    T    C        1      2        2 
   5  chr5_27687151     ZBoe    T    C        0      0        2 
   5  chr5_27687151     ZGre    T    C        0      0        2 
   5  chr5_27687151     ZHar    T    C        0      0        2 
   5  chr5_27687151   Sample    T    C        0      0        2 
   5  chr5_27688931     AAsi    A    T        0      0        2 
   5  chr5_27688931     AKia    A    T        0      0        2 
   5  chr5_27688931     AOna    A    T        0      0        2 
   5  chr5_27688931     ASom    A    T        0      0        2 
   5  chr5_27688931     HCab    A    T      0.5      1        2 
   5  chr5_27688931     HPrz    A    T        0      0        2 
   5  chr5_27688931     ZBoe    A    T        0      0        2 
   5  chr5_27688931     ZGre    A    T        0      0        2 
   5  chr5_27688931     ZHar    A    T        0      0        2 
   5  chr5_27688931   Sample    A    T        0      0        2 
   5  chr5_27690918     AAsi    A    G        0      0        2 
   5  chr5_27690918     AKia    A    G        0      0        2 
   5  chr5_27690918     AOna    A    G      0.5      1        2 
   5  chr5_27690918     ASom    A    G        0      0        2 
   5  chr5_27690918     HCab    A    G        0      0        2 
   5  chr5_27690918     HPrz    A    G      0.5      1        2 
   5  chr5_27690918     ZBoe    A    G        0      0        2 
   5  chr5_27690918     ZGre    A    G        0      0        2 
   5  chr5_27690918     ZHar    A    G        0      0        2 
   5  chr5_27690918   Sample    A    G        0      0        2 
   5  chr5_27693577     AAsi    T    C        1      2        2 
   5  chr5_27693577     AKia    T    C        0      0        2 
   5  chr5_27693577     AOna    T    C        0      0        2 
   5  chr5_27693577     ASom    T    C      0.5      1        2 
   5  chr5_27693577     HCab    T    C        0      0        2 
   5  chr5_27693577     HPrz    T    C        0      0        2 
   5  chr5_27693577     ZBoe    T    C        0      0        2 
   5  chr5_27693577     ZGre    T    C        0      0        2 
   5  chr5_27693577     ZHar    T    C        0      0        2 
   5  chr5_27693577   Sample    T    C        1      2        2 
   5  chr5_27693696     AAsi    A    G        0      0        2 
   5  chr5_27693696     AKia    A    G        0      0        2 
   5  chr5_27693696     AOna    A    G        0      0        2 
   5  chr5_27693696     ASom    A    G        0      0        2 
   5  chr5_27693696     HCab    A    G        1      2        2 
   5  chr5_27693696     HPrz    A    G        1      2        2 
   5  chr5_27693696     ZBoe    A    G        0      0        2 
   5  chr5_27693696     ZGre    A    G        0      0        2 
   5  chr5_27693696     ZHar    A    G        0      0        2 
   5  chr5_27693696   Sample    A    G        0      0        2 
   5  chr5_27698752     AAsi    C    T        0      0        2 
   5  chr5_27698752     AKia    C    T      0.5      1        2 
   5  chr5_27698752     AOna    C    T      0.5      1        2 
   5  chr5_27698752     ASom    C    T        0      0        2 
   5  chr5_27698752     HCab    C    T        0      0        2 
   5  chr5_27698752     HPrz    C    T        0      0        2 
   5  chr5_27698752     ZBoe    C    T        0      0        2 
   5  chr5_27698752     ZGre    C    T        0      0        2 
   5  chr5_27698752     ZHar    C    T        0      0        2 
   5  chr5_27698752   Sample    C    T        0      0        2 
   5  chr5_27709560     AAsi    A    G        0      0        2 
   5  chr5_27709560     AKia    A    G        0      0        2 
   5  chr5_27709560     AOna    A    G        0      0        2 
   5  chr5_27709560     ASom    A    G        0      0        2 
   5  chr5_27709560     HCab    A    G        0      0        2 
   5  chr5_27709560     HPrz    A    G        0      0        2 
   5  chr5_27709560     ZBoe    A    G        1      2        2 
   5  chr5_27709560     ZGre    A    G        0      0        2 
   5  chr5_27709560     ZHar    A    G        0      0        2 
   5  chr5_27709560   Sample    A    G        0      0        2 
   5  chr5_27720142     AAsi    C    T        0      0        2 
   5  chr5_27720142     AKia    C    T        0      0        2 
   5  chr5_27720142     AOna    C    T        0      0        2 
   5  chr5_27720142     ASom    C    T        0      0        2 
   5  chr5_27720142     HCab    C    T      0.5      1        2 
   5  chr5_27720142     HPrz    C    T        0      0        2 
   5  chr5_27720142     ZBoe    C    T        0      0        2 
   5  chr5_27720142     ZGre    C    T        0      0        2 
   5  chr5_27720142     ZHar    C    T        0      0        2 
   5  chr5_27720142   Sample    C    T        0      0        2 
   5  chr5_27721522     AAsi    T    C        0      0        2 
   5  chr5_27721522     AKia    T    C        1      2        2 
   5  chr5_27721522     AOna    T    C      0.5      1        2 
   5  chr5_27721522     ASom    T    C        0      0        2 
   5  chr5_27721522     HCab    T    C        0      0        2 
   5  chr5_27721522     HPrz    T    C        0      0        2 
   5  chr5_27721522     ZBoe    T    C        0      0        2 
   5  chr5_27721522     ZGre    T    C        0      0        2 
   5  chr5_27721522     ZHar    T    C        0      0        2 
   5  chr5_27721522   Sample    T    C        0      0        2 
   5  chr5_27722910     AAsi    T    C        0      0        2 
   5  chr5_27722910     AKia    T    C        0      0        2 
   5  chr5_27722910     AOna    T    C        0      0        2 
   5  chr5_27722910     ASom    T    C        0      0        2 
   5  chr5_27722910     HCab    T    C        0      0        2 
   5  chr5_27722910     HPrz    T    C        0      0        2 
   5  chr5_27722910     ZBoe    T    C        0      0        2 
   5  chr5_27722910     ZGre    T    C      0.5      1        2 
   5  chr5_27722910     ZHar    T    C        0      0        2 
   5  chr5_27722910   Sample    T    C        0      0        2 
   5  chr5_27723258     AAsi    A    C        0      0        2 
   5  chr5_27723258     AKia    A    C        0      0        2 
   5  chr5_27723258     AOna    A    C      0.5      1        2 
   5  chr5_27723258     ASom    A    C        0      0        2 
   5  chr5_27723258     HCab    A    C        0      0        2 
   5  chr5_27723258     HPrz    A    C        0      0        2 
   5  chr5_27723258     ZBoe    A    C        0      0        2 
   5  chr5_27723258     ZGre    A    C        0      0        2 
   5  chr5_27723258     ZHar    A    C        0      0        2 
   5  chr5_27723258   Sample    A    C        0      0        2 
   5  chr5_27723688     AAsi    A    C        0      0        2 
   5  chr5_27723688     AKia    A    C        0      0        2 
   5  chr5_27723688     AOna    A    C        0      0        2 
   5  chr5_27723688     ASom    A    C      0.5      1        2 
   5  chr5_27723688     HCab    A    C        0      0        2 
   5  chr5_27723688     HPrz    A    C        0      0        2 
   5  chr5_27723688     ZBoe    A    C        0      0        2 
   5  chr5_27723688     ZGre    A    C        0      0        2 
   5  chr5_27723688     ZHar    A    C        0      0        2 
   5  chr5_27723688   Sample    A    C        0      0        2 
   5  chr5_27725255     AAsi    A    G        0      0        2 
   5  chr5_27725255     AKia    A    G        0      0        2 
   5  chr5_27725255     AOna    A    G        0      0        2 
   5  chr5_27725255     ASom    A    G        0      0        2 
   5  chr5_27725255     HCab    A    G        1      2        2 
   5  chr5_27725255     HPrz    A    G        1      2        2 
   5  chr5_27725255     ZBoe    A    G        0      0        2 
   5  chr5_27725255     ZGre    A    G        0      0        2 
   5  chr5_27725255     ZHar    A    G        0      0        2 
   5  chr5_27725255   Sample    A    G        0      0        2 
   5  chr5_27731341     AAsi    T    C        0      0        2 
   5  chr5_27731341     AKia    T    C        0      0        2 
   5  chr5_27731341     AOna    T    C      0.5      1        2 
   5  chr5_27731341     ASom    T    C        0      0        2 
   5  chr5_27731341     HCab    T    C        0      0        2 
   5  chr5_27731341     HPrz    T    C        0      0        2 
   5  chr5_27731341     ZBoe    T    C        0      0        2 
   5  chr5_27731341     ZGre    T    C        0      0        2 
   5  chr5_27731341     ZHar    T    C        0      0        2 
   5  chr5_27731341   Sample    T    C        0      0        2 
   5  chr5_27731604     AAsi    C    T        0      0        2 
   5  chr5_27731604     AKia    C    T        0      0        2 
   5  chr5_27731604     AOna    C    T        0      0        2 
   5  chr5_27731604     ASom    C    T        0      0        2 
   5  chr5_27731604     HCab    C    T        1      2        2 
   5  chr5_27731604     HPrz    C    T        1      2        2 
   5  chr5_27731604     ZBoe    C    T        0      0        2 
   5  chr5_27731604     ZGre    C    T        0      0        2 
   5  chr5_27731604     ZHar    C    T        0      0        2 
   5  chr5_27731604   Sample    C    T        0      0        2 
   5  chr5_27735296     AAsi    G    T        0      0        2 
   5  chr5_27735296     AKia    G    T        0      0        2 
   5  chr5_27735296     AOna    G    T        0      0        2 
   5  chr5_27735296     ASom    G    T        0      0        2 
   5  chr5_27735296     HCab    G    T        0      0        2 
   5  chr5_27735296     HPrz    G    T        0      0        2 
   5  chr5_27735296     ZBoe    G    T      0.5      1        2 
   5  chr5_27735296     ZGre    G    T        0      0        2 
   5  chr5_27735296     ZHar    G    T        0      0        2 
   5  chr5_27735296   Sample    G    T        0      0        2 
   5  chr5_27739976     AAsi    A    G        0      0        2 
   5  chr5_27739976     AKia    A    G        0      0        2 
   5  chr5_27739976     AOna    A    G        0      0        2 
   5  chr5_27739976     ASom    A    G        0      0        2 
   5  chr5_27739976     HCab    A    G        1      2        2 
   5  chr5_27739976     HPrz    A    G        1      2        2 
   5  chr5_27739976     ZBoe    A    G        0      0        2 
   5  chr5_27739976     ZGre    A    G        0      0        2 
   5  chr5_27739976     ZHar    A    G        0      0        2 
   5  chr5_27739976   Sample    A    G        0      0        2 
   5  chr5_27748478     AAsi    G    T        0      0        2 
   5  chr5_27748478     AKia    G    T      0.5      1        2 
   5  chr5_27748478     AOna    G    T      0.5      1        2 
   5  chr5_27748478     ASom    G    T        0      0        2 
   5  chr5_27748478     HCab    G    T        0      0        2 
   5  chr5_27748478     HPrz    G    T        0      0        2 
   5  chr5_27748478     ZBoe    G    T        0      0        2 
   5  chr5_27748478     ZGre    G    T        0      0        2 
   5  chr5_27748478     ZHar    G    T        0      0        2 
   5  chr5_27748478   Sample    G    T        0      0        2 
   5  chr5_27751526     AAsi    C    G        0      0        2 
   5  chr5_27751526     AKia    C    G        0      0        2 
   5  chr5_27751526     AOna    C    G        0      0        2 
   5  chr5_27751526     ASom    C    G        0      0        2 
   5  chr5_27751526     HCab    C    G        1      2        2 
   5  chr5_27751526     HPrz    C    G        1      2        2 
   5  chr5_27751526     ZBoe    C    G        0      0        2 
   5  chr5_27751526     ZGre    C    G        0      0        2 
   5  chr5_27751526     ZHar    C    G        0      0        2 
   5  chr5_27751526   Sample    C    G        0      0        2 
   5  chr5_27755299     AAsi    A    G        0      0        2 
   5  chr5_27755299     AKia    A    G        0      0        2 
   5  chr5_27755299     AOna    A    G        0      0        2 
   5  chr5_27755299     ASom    A    G        0      0        2 
   5  chr5_27755299     HCab    A    G        1      2        2 
   5  chr5_27755299     HPrz    A    G        1      2        2 
   5  chr5_27755299     ZBoe    A    G        0      0        2 
   5  chr5_27755299     ZGre    A    G        0      0        2 
   5  chr5_27755299     ZHar    A    G        0      0        2 
   5  chr5_27755299   Sample    A    G        0      0        2 
   5  chr5_27764601     AAsi    C    T        0      0        2 
   5  chr5_27764601     AKia    C    T        0      0        2 
   5  chr5_27764601     AOna    C    T        0      0        2 
   5  chr5_27764601     ASom    C    T        0      0        2 
   5  chr5_27764601     HCab    C    T        0      0        2 
   5  chr5_27764601     HPrz    C    T        0      0        2 
   5  chr5_27764601     ZBoe    C    T        0      0        2 
   5  chr5_27764601     ZGre    C    T        0      0        2 
   5  chr5_27764601     ZHar    C    T      0.5      1        2 
   5  chr5_27764601   Sample    C    T        0      0        2 
   5  chr5_27766441     AAsi    T    C        0      0        2 
   5  chr5_27766441     AKia    T    C      0.5      1        2 
   5  chr5_27766441     AOna    T    C        0      0        2 
   5  chr5_27766441     ASom    T    C        0      0        2 
   5  chr5_27766441     HCab    T    C        0      0        2 
   5  chr5_27766441     HPrz    T    C        0      0        2 
   5  chr5_27766441     ZBoe    T    C        0      0        2 
   5  chr5_27766441     ZGre    T    C        0      0        2 
   5  chr5_27766441     ZHar    T    C        0      0        2 
   5  chr5_27766441   Sample    T    C        0      0        2 
   5  chr5_27768487     AAsi    T    C        0      0        2 
   5  chr5_27768487     AKia    T    C        0      0        2 
   5  chr5_27768487     AOna    T    C      0.5      1        2 
   5  chr5_27768487     ASom    T    C        0      0        2 
   5  chr5_27768487     HCab    T    C        0      0        2 
   5  chr5_27768487     HPrz    T    C        0      0        2 
   5  chr5_27768487     ZBoe    T    C        0      0        2 
   5  chr5_27768487     ZGre    T    C        0      0        2 
   5  chr5_27768487     ZHar    T    C        0      0        2 
   5  chr5_27768487   Sample    T    C        0      0        2 
   5  chr5_27779022     AAsi    C    T        0      0        2 
   5  chr5_27779022     AKia    C    T        0      0        2 
   5  chr5_27779022     AOna    C    T        0      0        2 
   5  chr5_27779022     ASom    C    T        0      0        2 
   5  chr5_27779022     HCab    C    T        1      2        2 
   5  chr5_27779022     HPrz    C    T        1      2        2 
   5  chr5_27779022     ZBoe    C    T        0      0        2 
   5  chr5_27779022     ZGre    C    T        0      0        2 
   5  chr5_27779022     ZHar    C    T        0      0        2 
   5  chr5_27779022   Sample    C    T        0      0        2 
   5  chr5_27781592     AAsi    T    A        0      0        2 
   5  chr5_27781592     AKia    T    A        0      0        2 
   5  chr5_27781592     AOna    T    A        0      0        2 
   5  chr5_27781592     ASom    T    A        0      0        2 
   5  chr5_27781592     HCab    T    A        1      2        2 
   5  chr5_27781592     HPrz    T    A        1      2        2 
   5  chr5_27781592     ZBoe    T    A        0      0        2 
   5  chr5_27781592     ZGre    T    A        0      0        2 
   5  chr5_27781592     ZHar    T    A        0      0        2 
   5  chr5_27781592   Sample    T    A        0      0        2 
   5  chr5_27785310     AAsi    T    C        0      0        2 
   5  chr5_27785310     AKia    T    C        0      0        2 
   5  chr5_27785310     AOna    T    C        0      0        2 
   5  chr5_27785310     ASom    T    C        0      0        2 
   5  chr5_27785310     HCab    T    C        0      0        2 
   5  chr5_27785310     HPrz    T    C        0      0        2 
   5  chr5_27785310     ZBoe    T    C        0      0        2 
   5  chr5_27785310     ZGre    T    C        1      2        2 
   5  chr5_27785310     ZHar    T    C        0      0        2 
   5  chr5_27785310   Sample    T    C        0      0        2 
   5  chr5_27794017     AAsi    C    T        0      0        2 
   5  chr5_27794017     AKia    C    T        0      0        2 
   5  chr5_27794017     AOna    C    T        0      0        2 
   5  chr5_27794017     ASom    C    T        0      0        2 
   5  chr5_27794017     HCab    C    T        0      0        2 
   5  chr5_27794017     HPrz    C    T        0      0        2 
   5  chr5_27794017     ZBoe    C    T        1      2        2 
   5  chr5_27794017     ZGre    C    T        0      0        2 
   5  chr5_27794017     ZHar    C    T        0      0        2 
   5  chr5_27794017   Sample    C    T        0      0        2 
   5  chr5_27795130     AAsi    T    C        0      0        2 
   5  chr5_27795130     AKia    T    C        0      0        2 
   5  chr5_27795130     AOna    T    C        0      0        2 
   5  chr5_27795130     ASom    T    C        0      0        2 
   5  chr5_27795130     HCab    T    C        1      2        2 
   5  chr5_27795130     HPrz    T    C        1      2        2 
   5  chr5_27795130     ZBoe    T    C        0      0        2 
   5  chr5_27795130     ZGre    T    C        0      0        2 
   5  chr5_27795130     ZHar    T    C        0      0        2 
   5  chr5_27795130   Sample    T    C        0      0        2 
   5  chr5_27800090     AAsi    T    C        0      0        2 
   5  chr5_27800090     AKia    T    C        0      0        2 
   5  chr5_27800090     AOna    T    C        0      0        2 
   5  chr5_27800090     ASom    T    C        0      0        2 
   5  chr5_27800090     HCab    T    C        0      0        2 
   5  chr5_27800090     HPrz    T    C        0      0        2 
   5  chr5_27800090     ZBoe    T    C        0      0        2 
   5  chr5_27800090     ZGre    T    C        1      2        2 
   5  chr5_27800090     ZHar    T    C        0      0        2 
   5  chr5_27800090   Sample    T    C        0      0        2 
   5  chr5_27807584     AAsi    T    C        1      2        2 
   5  chr5_27807584     AKia    T    C        0      0        2 
   5  chr5_27807584     AOna    T    C        0      0        2 
   5  chr5_27807584     ASom    T    C      0.5      1        2 
   5  chr5_27807584     HCab    T    C        0      0        2 
   5  chr5_27807584     HPrz    T    C        0      0        2 
   5  chr5_27807584     ZBoe    T    C        0      0        2 
   5  chr5_27807584     ZGre    T    C        0      0        2 
   5  chr5_27807584     ZHar    T    C        0      0        2 
   5  chr5_27807584   Sample    T    C        1      2        2 
   5  chr5_27809782     AAsi    A    G        0      0        2 
   5  chr5_27809782     AKia    A    G        0      0        2 
   5  chr5_27809782     AOna    A    G        0      0        2 
   5  chr5_27809782     ASom    A    G        0      0        2 
   5  chr5_27809782     HCab    A    G        0      0        2 
   5  chr5_27809782     HPrz    A    G        0      0        2 
   5  chr5_27809782     ZBoe    A    G        0      0        2 
   5  chr5_27809782     ZGre    A    G        1      2        2 
   5  chr5_27809782     ZHar    A    G        0      0        2 
   5  chr5_27809782   Sample    A    G        0      0        2 
   5  chr5_27813200     AAsi    G    A        0      0        2 
   5  chr5_27813200     AKia    G    A        0      0        2 
   5  chr5_27813200     AOna    G    A        0      0        2 
   5  chr5_27813200     ASom    G    A      0.5      1        2 
   5  chr5_27813200     HCab    G    A        0      0        2 
   5  chr5_27813200     HPrz    G    A        0      0        2 
   5  chr5_27813200     ZBoe    G    A        0      0        2 
   5  chr5_27813200     ZGre    G    A        0      0        2 
   5  chr5_27813200     ZHar    G    A        0      0        2 
   5  chr5_27813200   Sample    G    A        1      2        2 
   5  chr5_27813729     AAsi    A    G        1      2        2 
   5  chr5_27813729     AKia    A    G        1      2        2 
   5  chr5_27813729     AOna    A    G      0.5      1        2 
   5  chr5_27813729     ASom    A    G      0.5      1        2 
   5  chr5_27813729     HCab    A    G        0      0        2 
   5  chr5_27813729     HPrz    A    G        0      0        2 
   5  chr5_27813729     ZBoe    A    G        0      0        2 
   5  chr5_27813729     ZGre    A    G        0      0        2 
   5  chr5_27813729     ZHar    A    G        0      0        2 
   5  chr5_27813729   Sample    A    G        0      0        2 
   5  chr5_27814813     AAsi    G    T        0      0        2 
   5  chr5_27814813     AKia    G    T        0      0        2 
   5  chr5_27814813     AOna    G    T        0      0        2 
   5  chr5_27814813     ASom    G    T        0      0        2 
   5  chr5_27814813     HCab    G    T        1      2        2 
   5  chr5_27814813     HPrz    G    T        1      2        2 
   5  chr5_27814813     ZBoe    G    T        0      0        2 
   5  chr5_27814813     ZGre    G    T        0      0        2 
   5  chr5_27814813     ZHar    G    T        0      0        2 
   5  chr5_27814813   Sample    G    T        0      0        2 
   5  chr5_27817010     AAsi    C    T        0      0        2 
   5  chr5_27817010     AKia    C    T        0      0        2 
   5  chr5_27817010     AOna    C    T        0      0        2 
   5  chr5_27817010     ASom    C    T        0      0        2 
   5  chr5_27817010     HCab    C    T        0      0        2 
   5  chr5_27817010     HPrz    C    T        0      0        2 
   5  chr5_27817010     ZBoe    C    T      0.5      1        2 
   5  chr5_27817010     ZGre    C    T        0      0        2 
   5  chr5_27817010     ZHar    C    T        0      0        2 
   5  chr5_27817010   Sample    C    T        0      0        2 
   5  chr5_27820339     AAsi    T    C        0      0        2 
   5  chr5_27820339     AKia    T    C        0      0        2 
   5  chr5_27820339     AOna    T    C      0.5      1        2 
   5  chr5_27820339     ASom    T    C        0      0        2 
   5  chr5_27820339     HCab    T    C        0      0        2 
   5  chr5_27820339     HPrz    T    C        0      0        2 
   5  chr5_27820339     ZBoe    T    C        0      0        2 
   5  chr5_27820339     ZGre    T    C        0      0        2 
   5  chr5_27820339     ZHar    T    C        1      2        2 
   5  chr5_27820339   Sample    T    C        0      0        2 
   5  chr5_27823359     AAsi    C    T        0      0        2 
   5  chr5_27823359     AKia    C    T        0      0        2 
   5  chr5_27823359     AOna    C    T        0      0        2 
   5  chr5_27823359     ASom    C    T        0      0        2 
   5  chr5_27823359     HCab    C    T        0      0        2 
   5  chr5_27823359     HPrz    C    T        0      0        2 
   5  chr5_27823359     ZBoe    C    T        0      0        2 
   5  chr5_27823359     ZGre    C    T        1      2        2 
   5  chr5_27823359     ZHar    C    T        0      0        2 
   5  chr5_27823359   Sample    C    T        0      0        2 
   5  chr5_27824108     AAsi    T    C        1      2        2 
   5  chr5_27824108     AKia    T    C        0      0        2 
   5  chr5_27824108     AOna    T    C        0      0        2 
   5  chr5_27824108     ASom    T    C        1      2        2 
   5  chr5_27824108     HCab    T    C        0      0        2 
   5  chr5_27824108     HPrz    T    C        0      0        2 
   5  chr5_27824108     ZBoe    T    C        0      0        2 
   5  chr5_27824108     ZGre    T    C        0      0        2 
   5  chr5_27824108     ZHar    T    C        0      0        2 
   5  chr5_27824108   Sample    T    C        0      0        2 
   5  chr5_27825777     AAsi    G    A        0      0        2 
   5  chr5_27825777     AKia    G    A        0      0        2 
   5  chr5_27825777     AOna    G    A        0      0        2 
   5  chr5_27825777     ASom    G    A        0      0        2 
   5  chr5_27825777     HCab    G    A        0      0        2 
   5  chr5_27825777     HPrz    G    A        0      0        2 
   5  chr5_27825777     ZBoe    G    A        0      0        2 
   5  chr5_27825777     ZGre    G    A        1      2        2 
   5  chr5_27825777     ZHar    G    A        0      0        2 
   5  chr5_27825777   Sample    G    A        0      0        2 
   5  chr5_27833607     AAsi    G    T        0      0        2 
   5  chr5_27833607     AKia    G    T        0      0        2 
   5  chr5_27833607     AOna    G    T        0      0        2 
   5  chr5_27833607     ASom    G    T        0      0        2 
   5  chr5_27833607     HCab    G    T        0      0        2 
   5  chr5_27833607     HPrz    G    T        0      0        2 
   5  chr5_27833607     ZBoe    G    T        0      0        2 
   5  chr5_27833607     ZGre    G    T      0.5      1        2 
   5  chr5_27833607     ZHar    G    T        0      0        2 
   5  chr5_27833607   Sample    G    T        0      0        2 
   5  chr5_27835599     AAsi    T    C        0      0        2 
   5  chr5_27835599     AKia    T    C        0      0        2 
   5  chr5_27835599     AOna    T    C        0      0        2 
   5  chr5_27835599     ASom    T    C        0      0        2 
   5  chr5_27835599     HCab    T    C        0      0        2 
   5  chr5_27835599     HPrz    T    C        0      0        2 
   5  chr5_27835599     ZBoe    T    C        0      0        2 
   5  chr5_27835599     ZGre    T    C        0      0        2 
   5  chr5_27835599     ZHar    T    C      0.5      1        2 
   5  chr5_27835599   Sample    T    C        0      0        2 
   5  chr5_27843918     AAsi    T    C        0      0        2 
   5  chr5_27843918     AKia    T    C        0      0        2 
   5  chr5_27843918     AOna    T    C        0      0        2 
   5  chr5_27843918     ASom    T    C        0      0        2 
   5  chr5_27843918     HCab    T    C        0      0        2 
   5  chr5_27843918     HPrz    T    C        0      0        2 
   5  chr5_27843918     ZBoe    T    C        0      0        2 
   5  chr5_27843918     ZGre    T    C        1      2        2 
   5  chr5_27843918     ZHar    T    C        0      0        2 
   5  chr5_27843918   Sample    T    C        0      0        2 
   5  chr5_27854868     AAsi    G    A        0      0        2 
   5  chr5_27854868     AKia    G    A        0      0        2 
   5  chr5_27854868     AOna    G    A        0      0        2 
   5  chr5_27854868     ASom    G    A        0      0        2 
   5  chr5_27854868     HCab    G    A        0      0        2 
   5  chr5_27854868     HPrz    G    A      0.5      1        2 
   5  chr5_27854868     ZBoe    G    A        0      0        2 
   5  chr5_27854868     ZGre    G    A        0      0        2 
   5  chr5_27854868     ZHar    G    A        0      0        2 
   5  chr5_27854868   Sample    G    A        0      0        2 
   5  chr5_27857107     AAsi    T    G        1      2        2 
   5  chr5_27857107     AKia    T    G        0      0        2 
   5  chr5_27857107     AOna    T    G        0      0        2 
   5  chr5_27857107     ASom    T    G        1      2        2 
   5  chr5_27857107     HCab    T    G        0      0        2 
   5  chr5_27857107     HPrz    T    G        0      0        2 
   5  chr5_27857107     ZBoe    T    G        0      0        2 
   5  chr5_27857107     ZGre    T    G        0      0        2 
   5  chr5_27857107     ZHar    T    G        0      0        2 
   5  chr5_27857107   Sample    T    G        1      2        2 
   5  chr5_27859295     AAsi    T    C        0      0        2 
   5  chr5_27859295     AKia    T    C        0      0        2 
   5  chr5_27859295     AOna    T    C        0      0        2 
   5  chr5_27859295     ASom    T    C        0      0        2 
   5  chr5_27859295     HCab    T    C      0.5      1        2 
   5  chr5_27859295     HPrz    T    C        0      0        2 
   5  chr5_27859295     ZBoe    T    C        0      0        2 
   5  chr5_27859295     ZGre    T    C        0      0        2 
   5  chr5_27859295     ZHar    T    C        0      0        2 
   5  chr5_27859295   Sample    T    C        0      0        2 
   5  chr5_27886638     AAsi    G    A        0      0        2 
   5  chr5_27886638     AKia    G    A        0      0        2 
   5  chr5_27886638     AOna    G    A        0      0        2 
   5  chr5_27886638     ASom    G    A        0      0        2 
   5  chr5_27886638     HCab    G    A        1      2        2 
   5  chr5_27886638     HPrz    G    A        1      2        2 
   5  chr5_27886638     ZBoe    G    A        0      0        2 
   5  chr5_27886638     ZGre    G    A        0      0        2 
   5  chr5_27886638     ZHar    G    A        0      0        2 
   5  chr5_27886638   Sample    G    A        0      0        2 
   5  chr5_27888255     AAsi    A    G        0      0        2 
   5  chr5_27888255     AKia    A    G        0      0        2 
   5  chr5_27888255     AOna    A    G        0      0        2 
   5  chr5_27888255     ASom    A    G        0      0        2 
   5  chr5_27888255     HCab    A    G        0      0        2 
   5  chr5_27888255     HPrz    A    G        0      0        2 
   5  chr5_27888255     ZBoe    A    G        0      0        2 
   5  chr5_27888255     ZGre    A    G        0      0        2 
   5  chr5_27888255     ZHar    A    G      0.5      1        2 
   5  chr5_27888255   Sample    A    G        0      0        2 
   5  chr5_27889927     AAsi    T    G        0      0        2 
   5  chr5_27889927     AKia    T    G        0      0        2 
   5  chr5_27889927     AOna    T    G        0      0        2 
   5  chr5_27889927     ASom    T    G        0      0        2 
   5  chr5_27889927     HCab    T    G        0      0        2 
   5  chr5_27889927     HPrz    T    G        0      0        2 
   5  chr5_27889927     ZBoe    T    G        0      0        2 
   5  chr5_27889927     ZGre    T    G        0      0        2 
   5  chr5_27889927     ZHar    T    G      0.5      1        2 
   5  chr5_27889927   Sample    T    G        0      0        2 
   5  chr5_27891238     AAsi    T    C        0      0        2 
   5  chr5_27891238     AKia    T    C        0      0        2 
   5  chr5_27891238     AOna    T    C        0      0        2 
   5  chr5_27891238     ASom    T    C        0      0        2 
   5  chr5_27891238     HCab    T    C        0      0        2 
   5  chr5_27891238     HPrz    T    C        0      0        2 
   5  chr5_27891238     ZBoe    T    C        0      0        2 
   5  chr5_27891238     ZGre    T    C        0      0        2 
   5  chr5_27891238     ZHar    T    C      0.5      1        2 
   5  chr5_27891238   Sample    T    C        0      0        2 
   5  chr5_27892420     AAsi    G    A        0      0        2 
   5  chr5_27892420     AKia    G    A        1      2        2 
   5  chr5_27892420     AOna    G    A        0      0        2 
   5  chr5_27892420     ASom    G    A        0      0        2 
   5  chr5_27892420     HCab    G    A        0      0        2 
   5  chr5_27892420     HPrz    G    A        0      0        2 
   5  chr5_27892420     ZBoe    G    A        0      0        2 
   5  chr5_27892420     ZGre    G    A        0      0        2 
   5  chr5_27892420     ZHar    G    A        0      0        2 
   5  chr5_27892420   Sample    G    A        0      0        2 
   5  chr5_27901249     AAsi    C    G        0      0        2 
   5  chr5_27901249     AKia    C    G        0      0        2 
   5  chr5_27901249     AOna    C    G        0      0        2 
   5  chr5_27901249     ASom    C    G        0      0        2 
   5  chr5_27901249     HCab    C    G        1      2        2 
   5  chr5_27901249     HPrz    C    G        1      2        2 
   5  chr5_27901249     ZBoe    C    G        0      0        2 
   5  chr5_27901249     ZGre    C    G        0      0        2 
   5  chr5_27901249     ZHar    C    G        0      0        2 
   5  chr5_27901249   Sample    C    G        0      0        2 
   5  chr5_27908156     AAsi    C    A        0      0        2 
   5  chr5_27908156     AKia    C    A        0      0        2 
   5  chr5_27908156     AOna    C    A        0      0        2 
   5  chr5_27908156     ASom    C    A        0      0        2 
   5  chr5_27908156     HCab    C    A        0      0        2 
   5  chr5_27908156     HPrz    C    A      0.5      1        2 
   5  chr5_27908156     ZBoe    C    A        0      0        2 
   5  chr5_27908156     ZGre    C    A        0      0        2 
   5  chr5_27908156     ZHar    C    A        0      0        2 
   5  chr5_27908156   Sample    C    A        0      0        2 
   5  chr5_27915169     AAsi    C    G        0      0        2 
   5  chr5_27915169     AKia    C    G        0      0        2 
   5  chr5_27915169     AOna    C    G        0      0        2 
   5  chr5_27915169     ASom    C    G        1      2        2 
   5  chr5_27915169     HCab    C    G        0      0        2 
   5  chr5_27915169     HPrz    C    G        0      0        2 
   5  chr5_27915169     ZBoe    C    G        0      0        2 
   5  chr5_27915169     ZGre    C    G        0      0        2 
   5  chr5_27915169     ZHar    C    G        0      0        2 
   5  chr5_27915169   Sample    C    G        0      0        2 
   5  chr5_27917637     AAsi    T    C        0      0        2 
   5  chr5_27917637     AKia    T    C        0      0        2 
   5  chr5_27917637     AOna    T    C        0      0        2 
   5  chr5_27917637     ASom    T    C        0      0        2 
   5  chr5_27917637     HCab    T    C        0      0        2 
   5  chr5_27917637     HPrz    T    C        0      0        2 
   5  chr5_27917637     ZBoe    T    C        0      0        2 
   5  chr5_27917637     ZGre    T    C        0      0        2 
   5  chr5_27917637     ZHar    T    C        1      2        2 
   5  chr5_27917637   Sample    T    C        0      0        2 
   5  chr5_27924292     AAsi    A    G      0.5      1        2 
   5  chr5_27924292     AKia    A    G        0      0        2 
   5  chr5_27924292     AOna    A    G        0      0        2 
   5  chr5_27924292     ASom    A    G        0      0        2 
   5  chr5_27924292     HCab    A    G        1      2        2 
   5  chr5_27924292     HPrz    A    G        1      2        2 
   5  chr5_27924292     ZBoe    A    G        0      0        2 
   5  chr5_27924292     ZGre    A    G        0      0        2 
   5  chr5_27924292     ZHar    A    G        0      0        2 
   5  chr5_27924292   Sample    A    G        1      2        2 
   5  chr5_27934352     AAsi    T    C        0      0        2 
   5  chr5_27934352     AKia    T    C        0      0        2 
   5  chr5_27934352     AOna    T    C        0      0        2 
   5  chr5_27934352     ASom    T    C        1      2        2 
   5  chr5_27934352     HCab    T    C        0      0        2 
   5  chr5_27934352     HPrz    T    C        0      0        2 
   5  chr5_27934352     ZBoe    T    C        0      0        2 
   5  chr5_27934352     ZGre    T    C        0      0        2 
   5  chr5_27934352     ZHar    T    C        0      0        2 
   5  chr5_27934352   Sample    T    C        0      0        2 
   5  chr5_27941292     AAsi    C    A        0      0        2 
   5  chr5_27941292     AKia    C    A        0      0        2 
   5  chr5_27941292     AOna    C    A        0      0        2 
   5  chr5_27941292     ASom    C    A        0      0        2 
   5  chr5_27941292     HCab    C    A        0      0        2 
   5  chr5_27941292     HPrz    C    A        0      0        2 
   5  chr5_27941292     ZBoe    C    A        1      2        2 
   5  chr5_27941292     ZGre    C    A        0      0        2 
   5  chr5_27941292     ZHar    C    A        0      0        2 
   5  chr5_27941292   Sample    C    A        0      0        2 
   5  chr5_27947401     AAsi    C    G        0      0        2 
   5  chr5_27947401     AKia    C    G        0      0        2 
   5  chr5_27947401     AOna    C    G        0      0        2 
   5  chr5_27947401     ASom    C    G        0      0        2 
   5  chr5_27947401     HCab    C    G      0.5      1        2 
   5  chr5_27947401     HPrz    C    G        1      2        2 
   5  chr5_27947401     ZBoe    C    G        0      0        2 
   5  chr5_27947401     ZGre    C    G        0      0        2 
   5  chr5_27947401     ZHar    C    G        0      0        2 
   5  chr5_27947401   Sample    C    G        0      0        2 
   5  chr5_27948815     AAsi    T    C        0      0        2 
   5  chr5_27948815     AKia    T    C        0      0        2 
   5  chr5_27948815     AOna    T    C        0      0        2 
   5  chr5_27948815     ASom    T    C        0      0        2 
   5  chr5_27948815     HCab    T    C        0      0        2 
   5  chr5_27948815     HPrz    T    C        0      0        2 
   5  chr5_27948815     ZBoe    T    C        0      0        2 
   5  chr5_27948815     ZGre    T    C        0      0        2 
   5  chr5_27948815     ZHar    T    C      0.5      1        2 
   5  chr5_27948815   Sample    T    C        0      0        2 
   5  chr5_27952608     AAsi    G    A        0      0        2 
   5  chr5_27952608     AKia    G    A      0.5      1        2 
   5  chr5_27952608     AOna    G    A      0.5      1        2 
   5  chr5_27952608     ASom    G    A        0      0        2 
   5  chr5_27952608     HCab    G    A        0      0        2 
   5  chr5_27952608     HPrz    G    A        0      0        2 
   5  chr5_27952608     ZBoe    G    A        0      0        2 
   5  chr5_27952608     ZGre    G    A        0      0        2 
   5  chr5_27952608     ZHar    G    A        0      0        2 
   5  chr5_27952608   Sample    G    A        0      0        2 
   5  chr5_27955033     AAsi    C    T        0      0        2 
   5  chr5_27955033     AKia    C    T        1      2        2 
   5  chr5_27955033     AOna    C    T        0      0        2 
   5  chr5_27955033     ASom    C    T        0      0        2 
   5  chr5_27955033     HCab    C    T        0      0        2 
   5  chr5_27955033     HPrz    C    T        0      0        2 
   5  chr5_27955033     ZBoe    C    T        0      0        2 
   5  chr5_27955033     ZGre    C    T        0      0        2 
   5  chr5_27955033     ZHar    C    T        0      0        2 
   5  chr5_27955033   Sample    C    T        0      0        2 
   5  chr5_27962009     AAsi    A    G        0      0        2 
   5  chr5_27962009     AKia    A    G        0      0        2 
   5  chr5_27962009     AOna    A    G        0      0        2 
   5  chr5_27962009     ASom    A    G        0      0        2 
   5  chr5_27962009     HCab    A    G        1      2        2 
   5  chr5_27962009     HPrz    A    G        1      2        2 
   5  chr5_27962009     ZBoe    A    G        0      0        2 
   5  chr5_27962009     ZGre    A    G        0      0        2 
   5  chr5_27962009     ZHar    A    G        0      0        2 
   5  chr5_27962009   Sample    A    G        0      0        2 
   5  chr5_27965961     AAsi    A    G        0      0        2 
   5  chr5_27965961     AKia    A    G        0      0        2 
   5  chr5_27965961     AOna    A    G        0      0        2 
   5  chr5_27965961     ASom    A    G        0      0        2 
   5  chr5_27965961     HCab    A    G        0      0        2 
   5  chr5_27965961     HPrz    A    G        0      0        2 
   5  chr5_27965961     ZBoe    A    G        0      0        2 
   5  chr5_27965961     ZGre    A    G      0.5      1        2 
   5  chr5_27965961     ZHar    A    G        0      0        2 
   5  chr5_27965961   Sample    A    G        0      0        2 
   5  chr5_27969150     AAsi    G    A        0      0        2 
   5  chr5_27969150     AKia    G    A        1      2        2 
   5  chr5_27969150     AOna    G    A        0      0        2 
   5  chr5_27969150     ASom    G    A        0      0        2 
   5  chr5_27969150     HCab    G    A        0      0        2 
   5  chr5_27969150     HPrz    G    A        0      0        2 
   5  chr5_27969150     ZBoe    G    A        0      0        2 
   5  chr5_27969150     ZGre    G    A        0      0        2 
   5  chr5_27969150     ZHar    G    A        0      0        2 
   5  chr5_27969150   Sample    G    A        0      0        2 
   5  chr5_27978701     AAsi    A    G        0      0        2 
   5  chr5_27978701     AKia    A    G        0      0        2 
   5  chr5_27978701     AOna    A    G        0      0        2 
   5  chr5_27978701     ASom    A    G        0      0        2 
   5  chr5_27978701     HCab    A    G        0      0        2 
   5  chr5_27978701     HPrz    A    G        0      0        2 
   5  chr5_27978701     ZBoe    A    G        0      0        2 
   5  chr5_27978701     ZGre    A    G        0      0        2 
   5  chr5_27978701     ZHar    A    G        1      2        2 
   5  chr5_27978701   Sample    A    G        0      0        2 
   5  chr5_27981200     AAsi    T    C        0      0        2 
   5  chr5_27981200     AKia    T    C        0      0        2 
   5  chr5_27981200     AOna    T    C        0      0        2 
   5  chr5_27981200     ASom    T    C        0      0        2 
   5  chr5_27981200     HCab    T    C        0      0        2 
   5  chr5_27981200     HPrz    T    C        0      0        2 
   5  chr5_27981200     ZBoe    T    C        1      2        2 
   5  chr5_27981200     ZGre    T    C        0      0        2 
   5  chr5_27981200     ZHar    T    C        0      0        2 
   5  chr5_27981200   Sample    T    C        0      0        2 
   5  chr5_27981336     AAsi    T    G        0      0        2 
   5  chr5_27981336     AKia    T    G        0      0        2 
   5  chr5_27981336     AOna    T    G        0      0        2 
   5  chr5_27981336     ASom    T    G        0      0        2 
   5  chr5_27981336     HCab    T    G        0      0        2 
   5  chr5_27981336     HPrz    T    G        0      0        2 
   5  chr5_27981336     ZBoe    T    G        0      0        2 
   5  chr5_27981336     ZGre    T    G        0      0        2 
   5  chr5_27981336     ZHar    T    G      0.5      1        2 
   5  chr5_27981336   Sample    T    G        0      0        2 
   5  chr5_27981468     AAsi    T    C        0      0        2 
   5  chr5_27981468     AKia    T    C        0      0        2 
   5  chr5_27981468     AOna    T    C      0.5      1        2 
   5  chr5_27981468     ASom    T    C        0      0        2 
   5  chr5_27981468     HCab    T    C        0      0        2 
   5  chr5_27981468     HPrz    T    C        0      0        2 
   5  chr5_27981468     ZBoe    T    C        0      0        2 
   5  chr5_27981468     ZGre    T    C        0      0        2 
   5  chr5_27981468     ZHar    T    C        0      0        2 
   5  chr5_27981468   Sample    T    C        0      0        2 
   5  chr5_27986773     AAsi    C    G        0      0        2 
   5  chr5_27986773     AKia    C    G        0      0        2 
   5  chr5_27986773     AOna    C    G        0      0        2 
   5  chr5_27986773     ASom    C    G        0      0        2 
   5  chr5_27986773     HCab    C    G        1      2        2 
   5  chr5_27986773     HPrz    C    G        1      2        2 
   5  chr5_27986773     ZBoe    C    G        0      0        2 
   5  chr5_27986773     ZGre    C    G        0      0        2 
   5  chr5_27986773     ZHar    C    G        0      0        2 
   5  chr5_27986773   Sample    C    G        0      0        2 
   5  chr5_27991052     AAsi    G    A        0      0        2 
   5  chr5_27991052     AKia    G    A        0      0        2 
   5  chr5_27991052     AOna    G    A        0      0        2 
   5  chr5_27991052     ASom    G    A        0      0        2 
   5  chr5_27991052     HCab    G    A        0      0        2 
   5  chr5_27991052     HPrz    G    A        0      0        2 
   5  chr5_27991052     ZBoe    G    A      0.5      1        2 
   5  chr5_27991052     ZGre    G    A      0.5      1        2 
   5  chr5_27991052     ZHar    G    A        0      0        2 
   5  chr5_27991052   Sample    G    A        0      0        2 
   5  chr5_27993997     AAsi    G    A        0      0        2 
   5  chr5_27993997     AKia    G    A        0      0        2 
   5  chr5_27993997     AOna    G    A        0      0        2 
   5  chr5_27993997     ASom    G    A        0      0        2 
   5  chr5_27993997     HCab    G    A        0      0        2 
   5  chr5_27993997     HPrz    G    A        0      0        2 
   5  chr5_27993997     ZBoe    G    A      0.5      1        2 
   5  chr5_27993997     ZGre    G    A        0      0        2 
   5  chr5_27993997     ZHar    G    A        0      0        2 
   5  chr5_27993997   Sample    G    A        0      0        2 
   5  chr5_28005260     AAsi    T    C        1      2        2 
   5  chr5_28005260     AKia    T    C        0      0        2 
   5  chr5_28005260     AOna    T    C        0      0        2 
   5  chr5_28005260     ASom    T    C        1      2        2 
   5  chr5_28005260     HCab    T    C        0      0        2 
   5  chr5_28005260     HPrz    T    C        0      0        2 
   5  chr5_28005260     ZBoe    T    C        0      0        2 
   5  chr5_28005260     ZGre    T    C        0      0        2 
   5  chr5_28005260     ZHar    T    C        0      0        2 
   5  chr5_28005260   Sample    T    C        1      2        2 
   5  chr5_28005565     AAsi    G    T        0      0        2 
   5  chr5_28005565     AKia    G    T        0      0        2 
   5  chr5_28005565     AOna    G    T        0      0        2 
   5  chr5_28005565     ASom    G    T        0      0        2 
   5  chr5_28005565     HCab    G    T        1      2        2 
   5  chr5_28005565     HPrz    G    T        1      2        2 
   5  chr5_28005565     ZBoe    G    T        0      0        2 
   5  chr5_28005565     ZGre    G    T        0      0        2 
   5  chr5_28005565     ZHar    G    T        0      0        2 
   5  chr5_28005565   Sample    G    T        0      0        2 
   5  chr5_28013419     AAsi    A    G        0      0        2 
   5  chr5_28013419     AKia    A    G        0      0        2 
   5  chr5_28013419     AOna    A    G        0      0        2 
   5  chr5_28013419     ASom    A    G        0      0        2 
   5  chr5_28013419     HCab    A    G        0      0        2 
   5  chr5_28013419     HPrz    A    G        0      0        2 
   5  chr5_28013419     ZBoe    A    G        1      2        2 
   5  chr5_28013419     ZGre    A    G        1      2        2 
   5  chr5_28013419     ZHar    A    G        1      2        2 
   5  chr5_28013419   Sample    A    G        0      0        2 
   5  chr5_28018031     AAsi    C    T        0      0        2 
   5  chr5_28018031     AKia    C    T      0.5      1        2 
   5  chr5_28018031     AOna    C    T        0      0        2 
   5  chr5_28018031     ASom    C    T        0      0        2 
   5  chr5_28018031     HCab    C    T        0      0        2 
   5  chr5_28018031     HPrz    C    T        0      0        2 
   5  chr5_28018031     ZBoe    C    T        0      0        2 
   5  chr5_28018031     ZGre    C    T        0      0        2 
   5  chr5_28018031     ZHar    C    T        0      0        2 
   5  chr5_28018031   Sample    C    T        0      0        2 
   5  chr5_28020275     AAsi    C    G        0      0        2 
   5  chr5_28020275     AKia    C    G        0      0        2 
   5  chr5_28020275     AOna    C    G      0.5      1        2 
   5  chr5_28020275     ASom    C    G        0      0        2 
   5  chr5_28020275     HCab    C    G        0      0        2 
   5  chr5_28020275     HPrz    C    G        0      0        2 
   5  chr5_28020275     ZBoe    C    G        0      0        2 
   5  chr5_28020275     ZGre    C    G        0      0        2 
   5  chr5_28020275     ZHar    C    G        0      0        2 
   5  chr5_28020275   Sample    C    G        0      0        2 
   5  chr5_28024274     AAsi    G    A        1      2        2 
   5  chr5_28024274     AKia    G    A        0      0        2 
   5  chr5_28024274     AOna    G    A        0      0        2 
   5  chr5_28024274     ASom    G    A        0      0        2 
   5  chr5_28024274     HCab    G    A        0      0        2 
   5  chr5_28024274     HPrz    G    A        0      0        2 
   5  chr5_28024274     ZBoe    G    A        0      0        2 
   5  chr5_28024274     ZGre    G    A        0      0        2 
   5  chr5_28024274     ZHar    G    A        0      0        2 
   5  chr5_28024274   Sample    G    A        1      2        2 
   5  chr5_28025076     AAsi    A    G        0      0        2 
   5  chr5_28025076     AKia    A    G        0      0        2 
   5  chr5_28025076     AOna    A    G        0      0        2 
   5  chr5_28025076     ASom    A    G        0      0        2 
   5  chr5_28025076     HCab    A    G        1      2        2 
   5  chr5_28025076     HPrz    A    G        1      2        2 
   5  chr5_28025076     ZBoe    A    G        0      0        2 
   5  chr5_28025076     ZGre    A    G        0      0        2 
   5  chr5_28025076     ZHar    A    G        0      0        2 
   5  chr5_28025076   Sample    A    G        0      0        2 
   5  chr5_28028795     AAsi    T    G        0      0        2 
   5  chr5_28028795     AKia    T    G        0      0        2 
   5  chr5_28028795     AOna    T    G        0      0        2 
   5  chr5_28028795     ASom    T    G        0      0        2 
   5  chr5_28028795     HCab    T    G        1      2        2 
   5  chr5_28028795     HPrz    T    G        1      2        2 
   5  chr5_28028795     ZBoe    T    G        0      0        2 
   5  chr5_28028795     ZGre    T    G        0      0        2 
   5  chr5_28028795     ZHar    T    G        0      0        2 
   5  chr5_28028795   Sample    T    G        0      0        2 
   5  chr5_28035979     AAsi    C    T        0      0        2 
   5  chr5_28035979     AKia    C    T        0      0        2 
   5  chr5_28035979     AOna    C    T        0      0        2 
   5  chr5_28035979     ASom    C    T        0      0        2 
   5  chr5_28035979     HCab    C    T        1      2        2 
   5  chr5_28035979     HPrz    C    T        1      2        2 
   5  chr5_28035979     ZBoe    C    T        0      0        2 
   5  chr5_28035979     ZGre    C    T        0      0        2 
   5  chr5_28035979     ZHar    C    T        0      0        2 
   5  chr5_28035979   Sample    C    T        0      0        2 
   5  chr5_28039032     AAsi    A    G        0      0        2 
   5  chr5_28039032     AKia    A    G        0      0        2 
   5  chr5_28039032     AOna    A    G      0.5      1        2 
   5  chr5_28039032     ASom    A    G        0      0        2 
   5  chr5_28039032     HCab    A    G        0      0        2 
   5  chr5_28039032     HPrz    A    G        0      0        2 
   5  chr5_28039032     ZBoe    A    G        0      0        2 
   5  chr5_28039032     ZGre    A    G        0      0        2 
   5  chr5_28039032     ZHar    A    G        0      0        2 
   5  chr5_28039032   Sample    A    G        0      0        2 
   5  chr5_28040871     AAsi    A    C        0      0        2 
   5  chr5_28040871     AKia    A    C        0      0        2 
   5  chr5_28040871     AOna    A    C        0      0        2 
   5  chr5_28040871     ASom    A    C        0      0        2 
   5  chr5_28040871     HCab    A    C        0      0        2 
   5  chr5_28040871     HPrz    A    C        0      0        2 
   5  chr5_28040871     ZBoe    A    C        0      0        2 
   5  chr5_28040871     ZGre    A    C        0      0        2 
   5  chr5_28040871     ZHar    A    C      0.5      1        2 
   5  chr5_28040871   Sample    A    C        0      0        2 
   5  chr5_28043218     AAsi    A    G        0      0        2 
   5  chr5_28043218     AKia    A    G        0      0        2 
   5  chr5_28043218     AOna    A    G        0      0        2 
   5  chr5_28043218     ASom    A    G        0      0        2 
   5  chr5_28043218     HCab    A    G        0      0        2 
   5  chr5_28043218     HPrz    A    G        0      0        2 
   5  chr5_28043218     ZBoe    A    G      0.5      1        2 
   5  chr5_28043218     ZGre    A    G        0      0        2 
   5  chr5_28043218     ZHar    A    G        0      0        2 
   5  chr5_28043218   Sample    A    G        0      0        2 
   5  chr5_28047503     AAsi    A    G        0      0        2 
   5  chr5_28047503     AKia    A    G        0      0        2 
   5  chr5_28047503     AOna    A    G        0      0        2 
   5  chr5_28047503     ASom    A    G        0      0        2 
   5  chr5_28047503     HCab    A    G        1      2        2 
   5  chr5_28047503     HPrz    A    G        1      2        2 
   5  chr5_28047503     ZBoe    A    G        0      0        2 
   5  chr5_28047503     ZGre    A    G        0      0        2 
   5  chr5_28047503     ZHar    A    G        0      0        2 
   5  chr5_28047503   Sample    A    G        0      0        2 
   5  chr5_28057306     AAsi    A    C        0      0        2 
   5  chr5_28057306     AKia    A    C        0      0        2 
   5  chr5_28057306     AOna    A    C        0      0        2 
   5  chr5_28057306     ASom    A    C        0      0        2 
   5  chr5_28057306     HCab    A    C      0.5      1        2 
   5  chr5_28057306     HPrz    A    C      0.5      1        2 
   5  chr5_28057306     ZBoe    A    C        0      0        2 
   5  chr5_28057306     ZGre    A    C        0      0        2 
   5  chr5_28057306     ZHar    A    C        0      0        2 
   5  chr5_28057306   Sample    A    C        0      0        2 
   5  chr5_28057366     AAsi    T    C        0      0        2 
   5  chr5_28057366     AKia    T    C        0      0        2 
   5  chr5_28057366     AOna    T    C        0      0        2 
   5  chr5_28057366     ASom    T    C        0      0        2 
   5  chr5_28057366     HCab    T    C      0.5      1        2 
   5  chr5_28057366     HPrz    T    C      0.5      1        2 
   5  chr5_28057366     ZBoe    T    C        0      0        2 
   5  chr5_28057366     ZGre    T    C        0      0        2 
   5  chr5_28057366     ZHar    T    C        0      0        2 
   5  chr5_28057366   Sample    T    C        0      0        2 
   5  chr5_28063828     AAsi    T    C        0      0        2 
   5  chr5_28063828     AKia    T    C      0.5      1        2 
   5  chr5_28063828     AOna    T    C        0      0        2 
   5  chr5_28063828     ASom    T    C        0      0        2 
   5  chr5_28063828     HCab    T    C        0      0        2 
   5  chr5_28063828     HPrz    T    C        0      0        2 
   5  chr5_28063828     ZBoe    T    C        0      0        2 
   5  chr5_28063828     ZGre    T    C        0      0        2 
   5  chr5_28063828     ZHar    T    C        0      0        2 
   5  chr5_28063828   Sample    T    C        0      0        2 
   5  chr5_28064359     AAsi    T    C        0      0        2 
   5  chr5_28064359     AKia    T    C        0      0        2 
   5  chr5_28064359     AOna    T    C        1      2        2 
   5  chr5_28064359     ASom    T    C        0      0        2 
   5  chr5_28064359     HCab    T    C        0      0        2 
   5  chr5_28064359     HPrz    T    C        0      0        2 
   5  chr5_28064359     ZBoe    T    C        0      0        2 
   5  chr5_28064359     ZGre    T    C        0      0        2 
   5  chr5_28064359     ZHar    T    C        0      0        2 
   5  chr5_28064359   Sample    T    C        0      0        2 
   5  chr5_28065498     AAsi    C    T        0      0        2 
   5  chr5_28065498     AKia    C    T        0      0        2 
   5  chr5_28065498     AOna    C    T        0      0        2 
   5  chr5_28065498     ASom    C    T        0      0        2 
   5  chr5_28065498     HCab    C    T        0      0        2 
   5  chr5_28065498     HPrz    C    T        0      0        2 
   5  chr5_28065498     ZBoe    C    T        0      0        2 
   5  chr5_28065498     ZGre    C    T        1      2        2 
   5  chr5_28065498     ZHar    C    T        0      0        2 
   5  chr5_28065498   Sample    C    T        0      0        2 
   5  chr5_28067287     AAsi    T    C        0      0        2 
   5  chr5_28067287     AKia    T    C        0      0        2 
   5  chr5_28067287     AOna    T    C        0      0        2 
   5  chr5_28067287     ASom    T    C        0      0        2 
   5  chr5_28067287     HCab    T    C        0      0        2 
   5  chr5_28067287     HPrz    T    C        0      0        2 
   5  chr5_28067287     ZBoe    T    C        0      0        2 
   5  chr5_28067287     ZGre    T    C        1      2        2 
   5  chr5_28067287     ZHar    T    C        0      0        2 
   5  chr5_28067287   Sample    T    C        0      0        2 
   5  chr5_28067892     AAsi    T    C        0      0        2 
   5  chr5_28067892     AKia    T    C        0      0        2 
   5  chr5_28067892     AOna    T    C        0      0        2 
   5  chr5_28067892     ASom    T    C        0      0        2 
   5  chr5_28067892     HCab    T    C        0      0        2 
   5  chr5_28067892     HPrz    T    C        0      0        2 
   5  chr5_28067892     ZBoe    T    C        0      0        2 
   5  chr5_28067892     ZGre    T    C        0      0        2 
   5  chr5_28067892     ZHar    T    C      0.5      1        2 
   5  chr5_28067892   Sample    T    C        0      0        2 
   5  chr5_28069274     AAsi    T    A        0      0        2 
   5  chr5_28069274     AKia    T    A        0      0        2 
   5  chr5_28069274     AOna    T    A        0      0        2 
   5  chr5_28069274     ASom    T    A        0      0        2 
   5  chr5_28069274     HCab    T    A        1      2        2 
   5  chr5_28069274     HPrz    T    A        1      2        2 
   5  chr5_28069274     ZBoe    T    A        0      0        2 
   5  chr5_28069274     ZGre    T    A        0      0        2 
   5  chr5_28069274     ZHar    T    A        0      0        2 
   5  chr5_28069274   Sample    T    A        0      0        2 
   5  chr5_28073262     AAsi    A    T        0      0        2 
   5  chr5_28073262     AKia    A    T        0      0        2 
   5  chr5_28073262     AOna    A    T        0      0        2 
   5  chr5_28073262     ASom    A    T        0      0        2 
   5  chr5_28073262     HCab    A    T      0.5      1        2 
   5  chr5_28073262     HPrz    A    T        0      0        2 
   5  chr5_28073262     ZBoe    A    T        0      0        2 
   5  chr5_28073262     ZGre    A    T        0      0        2 
   5  chr5_28073262     ZHar    A    T        0      0        2 
   5  chr5_28073262   Sample    A    T        0      0        2 
   5  chr5_28078636     AAsi    C    T        0      0        2 
   5  chr5_28078636     AKia    C    T        0      0        2 
   5  chr5_28078636     AOna    C    T        0      0        2 
   5  chr5_28078636     ASom    C    T        0      0        2 
   5  chr5_28078636     HCab    C    T        1      2        2 
   5  chr5_28078636     HPrz    C    T        1      2        2 
   5  chr5_28078636     ZBoe    C    T        0      0        2 
   5  chr5_28078636     ZGre    C    T        0      0        2 
   5  chr5_28078636     ZHar    C    T        0      0        2 
   5  chr5_28078636   Sample    C    T        0      0        2 
   5  chr5_28082787     AAsi    G    C        0      0        2 
   5  chr5_28082787     AKia    G    C        0      0        2 
   5  chr5_28082787     AOna    G    C        0      0        2 
   5  chr5_28082787     ASom    G    C        0      0        2 
   5  chr5_28082787     HCab    G    C        0      0        2 
   5  chr5_28082787     HPrz    G    C        0      0        2 
   5  chr5_28082787     ZBoe    G    C        0      0        2 
   5  chr5_28082787     ZGre    G    C        1      2        2 
   5  chr5_28082787     ZHar    G    C        0      0        2 
   5  chr5_28082787   Sample    G    C        0      0        2 
   5  chr5_28083127     AAsi    T    C        0      0        2 
   5  chr5_28083127     AKia    T    C      0.5      1        2 
   5  chr5_28083127     AOna    T    C        0      0        2 
   5  chr5_28083127     ASom    T    C        0      0        2 
   5  chr5_28083127     HCab    T    C        0      0        2 
   5  chr5_28083127     HPrz    T    C        0      0        2 
   5  chr5_28083127     ZBoe    T    C        0      0        2 
   5  chr5_28083127     ZGre    T    C        0      0        2 
   5  chr5_28083127     ZHar    T    C        0      0        2 
   5  chr5_28083127   Sample    T    C        0      0        2 
   5  chr5_28087982     AAsi    C    A        0      0        2 
   5  chr5_28087982     AKia    C    A        0      0        2 
   5  chr5_28087982     AOna    C    A        0      0        2 
   5  chr5_28087982     ASom    C    A        0      0        2 
   5  chr5_28087982     HCab    C    A        0      0        2 
   5  chr5_28087982     HPrz    C    A        0      0        2 
   5  chr5_28087982     ZBoe    C    A        0      0        2 
   5  chr5_28087982     ZGre    C    A        0      0        2 
   5  chr5_28087982     ZHar    C    A        1      2        2 
   5  chr5_28087982   Sample    C    A        0      0        2 
   5  chr5_28088767     AAsi    C    G      0.5      1        2 
   5  chr5_28088767     AKia    C    G        0      0        2 
   5  chr5_28088767     AOna    C    G        0      0        2 
   5  chr5_28088767     ASom    C    G        0      0        2 
   5  chr5_28088767     HCab    C    G        0      0        2 
   5  chr5_28088767     HPrz    C    G        0      0        2 
   5  chr5_28088767     ZBoe    C    G        0      0        2 
   5  chr5_28088767     ZGre    C    G        0      0        2 
   5  chr5_28088767     ZHar    C    G        0      0        2 
   5  chr5_28088767   Sample    C    G        0      0        2 
   5  chr5_28106876     AAsi    C    T        0      0        2 
   5  chr5_28106876     AKia    C    T        0      0        2 
   5  chr5_28106876     AOna    C    T        0      0        2 
   5  chr5_28106876     ASom    C    T        0      0        2 
   5  chr5_28106876     HCab    C    T        0      0        2 
   5  chr5_28106876     HPrz    C    T        0      0        2 
   5  chr5_28106876     ZBoe    C    T      0.5      1        2 
   5  chr5_28106876     ZGre    C    T        0      0        2 
   5  chr5_28106876     ZHar    C    T        0      0        2 
   5  chr5_28106876   Sample    C    T        0      0        2 
   5  chr5_28116024     AAsi    G    A        0      0        2 
   5  chr5_28116024     AKia    G    A        1      2        2 
   5  chr5_28116024     AOna    G    A        1      2        2 
   5  chr5_28116024     ASom    G    A        0      0        2 
   5  chr5_28116024     HCab    G    A        0      0        2 
   5  chr5_28116024     HPrz    G    A        0      0        2 
   5  chr5_28116024     ZBoe    G    A        0      0        2 
   5  chr5_28116024     ZGre    G    A        0      0        2 
   5  chr5_28116024     ZHar    G    A        0      0        2 
   5  chr5_28116024   Sample    G    A        0      0        2 
   5  chr5_28121797     AAsi    T    G        0      0        2 
   5  chr5_28121797     AKia    T    G        0      0        2 
   5  chr5_28121797     AOna    T    G        0      0        2 
   5  chr5_28121797     ASom    T    G        0      0        2 
   5  chr5_28121797     HCab    T    G        0      0        2 
   5  chr5_28121797     HPrz    T    G        0      0        2 
   5  chr5_28121797     ZBoe    T    G        0      0        2 
   5  chr5_28121797     ZGre    T    G        0      0        2 
   5  chr5_28121797     ZHar    T    G      0.5      1        2 
   5  chr5_28121797   Sample    T    G        0      0        2 
   5  chr5_28140598     AAsi    A    G        0      0        2 
   5  chr5_28140598     AKia    A    G        0      0        2 
   5  chr5_28140598     AOna    A    G        0      0        2 
   5  chr5_28140598     ASom    A    G        0      0        2 
   5  chr5_28140598     HCab    A    G        0      0        2 
   5  chr5_28140598     HPrz    A    G        0      0        2 
   5  chr5_28140598     ZBoe    A    G        1      2        2 
   5  chr5_28140598     ZGre    A    G        1      2        2 
   5  chr5_28140598     ZHar    A    G        1      2        2 
   5  chr5_28140598   Sample    A    G        0      0        2 
   5  chr5_28150476     AAsi    T    C        0      0        2 
   5  chr5_28150476     AKia    T    C        1      2        2 
   5  chr5_28150476     AOna    T    C        0      0        2 
   5  chr5_28150476     ASom    T    C        0      0        2 
   5  chr5_28150476     HCab    T    C        0      0        2 
   5  chr5_28150476     HPrz    T    C        0      0        2 
   5  chr5_28150476     ZBoe    T    C        0      0        2 
   5  chr5_28150476     ZGre    T    C        0      0        2 
   5  chr5_28150476     ZHar    T    C        0      0        2 
   5  chr5_28150476   Sample    T    C        0      0        2 
   5  chr5_28152564     AAsi    G    T        0      0        2 
   5  chr5_28152564     AKia    G    T        0      0        2 
   5  chr5_28152564     AOna    G    T        0      0        2 
   5  chr5_28152564     ASom    G    T        0      0        2 
   5  chr5_28152564     HCab    G    T        0      0        2 
   5  chr5_28152564     HPrz    G    T        0      0        2 
   5  chr5_28152564     ZBoe    G    T      0.5      1        2 
   5  chr5_28152564     ZGre    G    T        0      0        2 
   5  chr5_28152564     ZHar    G    T        0      0        2 
   5  chr5_28152564   Sample    G    T        0      0        2 
   5  chr5_28156986     AAsi    T    C        0      0        2 
   5  chr5_28156986     AKia    T    C        0      0        2 
   5  chr5_28156986     AOna    T    C        0      0        2 
   5  chr5_28156986     ASom    T    C        0      0        2 
   5  chr5_28156986     HCab    T    C      0.5      1        2 
   5  chr5_28156986     HPrz    T    C      0.5      1        2 
   5  chr5_28156986     ZBoe    T    C        0      0        2 
   5  chr5_28156986     ZGre    T    C        0      0        2 
   5  chr5_28156986     ZHar    T    C        0      0        2 
   5  chr5_28156986   Sample    T    C        0      0        2 
   5  chr5_28162705     AAsi    A    G        0      0        2 
   5  chr5_28162705     AKia    A    G        0      0        2 
   5  chr5_28162705     AOna    A    G        0      0        2 
   5  chr5_28162705     ASom    A    G        0      0        2 
   5  chr5_28162705     HCab    A    G        0      0        2 
   5  chr5_28162705     HPrz    A    G        0      0        2 
   5  chr5_28162705     ZBoe    A    G        1      2        2 
   5  chr5_28162705     ZGre    A    G        0      0        2 
   5  chr5_28162705     ZHar    A    G        0      0        2 
   5  chr5_28162705   Sample    A    G        0      0        2 
   5  chr5_28166033     AAsi    T    C        0      0        2 
   5  chr5_28166033     AKia    T    C        1      2        2 
   5  chr5_28166033     AOna    T    C        1      2        2 
   5  chr5_28166033     ASom    T    C        0      0        2 
   5  chr5_28166033     HCab    T    C        0      0        2 
   5  chr5_28166033     HPrz    T    C        0      0        2 
   5  chr5_28166033     ZBoe    T    C        0      0        2 
   5  chr5_28166033     ZGre    T    C        0      0        2 
   5  chr5_28166033     ZHar    T    C        0      0        2 
   5  chr5_28166033   Sample    T    C        0      0        2 
   5  chr5_28168389     AAsi    G    A        0      0        2 
   5  chr5_28168389     AKia    G    A        0      0        2 
   5  chr5_28168389     AOna    G    A        0      0        2 
   5  chr5_28168389     ASom    G    A        0      0        2 
   5  chr5_28168389     HCab    G    A        0      0        2 
   5  chr5_28168389     HPrz    G    A      0.5      1        2 
   5  chr5_28168389     ZBoe    G    A        0      0        2 
   5  chr5_28168389     ZGre    G    A        0      0        2 
   5  chr5_28168389     ZHar    G    A        0      0        2 
   5  chr5_28168389   Sample    G    A        0      0        2 
   5  chr5_28168869     AAsi    T    G        0      0        2 
   5  chr5_28168869     AKia    T    G        0      0        2 
   5  chr5_28168869     AOna    T    G        0      0        2 
   5  chr5_28168869     ASom    T    G        0      0        2 
   5  chr5_28168869     HCab    T    G        0      0        2 
   5  chr5_28168869     HPrz    T    G        0      0        2 
   5  chr5_28168869     ZBoe    T    G        0      0        2 
   5  chr5_28168869     ZGre    T    G        0      0        2 
   5  chr5_28168869     ZHar    T    G        1      2        2 
   5  chr5_28168869   Sample    T    G        0      0        2 
   5  chr5_28195335     AAsi    A    T        0      0        2 
   5  chr5_28195335     AKia    A    T        0      0        2 
   5  chr5_28195335     AOna    A    T        0      0        2 
   5  chr5_28195335     ASom    A    T        0      0        2 
   5  chr5_28195335     HCab    A    T        1      2        2 
   5  chr5_28195335     HPrz    A    T        1      2        2 
   5  chr5_28195335     ZBoe    A    T        0      0        2 
   5  chr5_28195335     ZGre    A    T        0      0        2 
   5  chr5_28195335     ZHar    A    T        0      0        2 
   5  chr5_28195335   Sample    A    T        0      0        2 
   5  chr5_28203046     AAsi    C    T        0      0        2 
   5  chr5_28203046     AKia    C    T        0      0        2 
   5  chr5_28203046     AOna    C    T        0      0        2 
   5  chr5_28203046     ASom    C    T        0      0        2 
   5  chr5_28203046     HCab    C    T        1      2        2 
   5  chr5_28203046     HPrz    C    T        1      2        2 
   5  chr5_28203046     ZBoe    C    T        0      0        2 
   5  chr5_28203046     ZGre    C    T        0      0        2 
   5  chr5_28203046     ZHar    C    T        0      0        2 
   5  chr5_28203046   Sample    C    T        0      0        2 
   5  chr5_28217156     AAsi    C    T        0      0        2 
   5  chr5_28217156     AKia    C    T        0      0        2 
   5  chr5_28217156     AOna    C    T      0.5      1        2 
   5  chr5_28217156     ASom    C    T        0      0        2 
   5  chr5_28217156     HCab    C    T        0      0        2 
   5  chr5_28217156     HPrz    C    T        0      0        2 
   5  chr5_28217156     ZBoe    C    T        0      0        2 
   5  chr5_28217156     ZGre    C    T        0      0        2 
   5  chr5_28217156     ZHar    C    T        0      0        2 
   5  chr5_28217156   Sample    C    T        0      0        2 
   5  chr5_28220132     AAsi    T    C        0      0        2 
   5  chr5_28220132     AKia    T    C        0      0        2 
   5  chr5_28220132     AOna    T    C        0      0        2 
   5  chr5_28220132     ASom    T    C        0      0        2 
   5  chr5_28220132     HCab    T    C      0.5      1        2 
   5  chr5_28220132     HPrz    T    C        0      0        2 
   5  chr5_28220132     ZBoe    T    C        0      0        2 
   5  chr5_28220132     ZGre    T    C        0      0        2 
   5  chr5_28220132     ZHar    T    C        0      0        2 
   5  chr5_28220132   Sample    T    C        0      0        2 
   5  chr5_28220212     AAsi    T    C        0      0        2 
   5  chr5_28220212     AKia    T    C        0      0        2 
   5  chr5_28220212     AOna    T    C      0.5      1        2 
   5  chr5_28220212     ASom    T    C        0      0        2 
   5  chr5_28220212     HCab    T    C        0      0        2 
   5  chr5_28220212     HPrz    T    C        0      0        2 
   5  chr5_28220212     ZBoe    T    C        0      0        2 
   5  chr5_28220212     ZGre    T    C        0      0        2 
   5  chr5_28220212     ZHar    T    C        0      0        2 
   5  chr5_28220212   Sample    T    C        0      0        2 
   5  chr5_28222723     AAsi    G    A        0      0        2 
   5  chr5_28222723     AKia    G    A        0      0        2 
   5  chr5_28222723     AOna    G    A        0      0        2 
   5  chr5_28222723     ASom    G    A        0      0        2 
   5  chr5_28222723     HCab    G    A        0      0        2 
   5  chr5_28222723     HPrz    G    A        0      0        2 
   5  chr5_28222723     ZBoe    G    A        0      0        2 
   5  chr5_28222723     ZGre    G    A        0      0        2 
   5  chr5_28222723     ZHar    G    A        1      2        2 
   5  chr5_28222723   Sample    G    A        0      0        2 
   5  chr5_28237858     AAsi    G    C        0      0        2 
   5  chr5_28237858     AKia    G    C        0      0        2 
   5  chr5_28237858     AOna    G    C        0      0        2 
   5  chr5_28237858     ASom    G    C        0      0        2 
   5  chr5_28237858     HCab    G    C        0      0        2 
   5  chr5_28237858     HPrz    G    C        0      0        2 
   5  chr5_28237858     ZBoe    G    C      0.5      1        2 
   5  chr5_28237858     ZGre    G    C        0      0        2 
   5  chr5_28237858     ZHar    G    C        0      0        2 
   5  chr5_28237858   Sample    G    C        0      0        2 
   5  chr5_28245521     AAsi    C    T        0      0        2 
   5  chr5_28245521     AKia    C    T        1      2        2 
   5  chr5_28245521     AOna    C    T        1      2        2 
   5  chr5_28245521     ASom    C    T        0      0        2 
   5  chr5_28245521     HCab    C    T        0      0        2 
   5  chr5_28245521     HPrz    C    T        0      0        2 
   5  chr5_28245521     ZBoe    C    T        0      0        2 
   5  chr5_28245521     ZGre    C    T        0      0        2 
   5  chr5_28245521     ZHar    C    T        0      0        2 
   5  chr5_28245521   Sample    C    T        0      0        2 
   5  chr5_28250674     AAsi    G    T      0.5      1        2 
   5  chr5_28250674     AKia    G    T        0      0        2 
   5  chr5_28250674     AOna    G    T        0      0        2 
   5  chr5_28250674     ASom    G    T        0      0        2 
   5  chr5_28250674     HCab    G    T        0      0        2 
   5  chr5_28250674     HPrz    G    T        0      0        2 
   5  chr5_28250674     ZBoe    G    T        0      0        2 
   5  chr5_28250674     ZGre    G    T        0      0        2 
   5  chr5_28250674     ZHar    G    T        0      0        2 
   5  chr5_28250674   Sample    G    T        0      0        2 
   5  chr5_28256745     AAsi    T    G        0      0        2 
   5  chr5_28256745     AKia    T    G        0      0        2 
   5  chr5_28256745     AOna    T    G        0      0        2 
   5  chr5_28256745     ASom    T    G        0      0        2 
   5  chr5_28256745     HCab    T    G        1      2        2 
   5  chr5_28256745     HPrz    T    G        1      2        2 
   5  chr5_28256745     ZBoe    T    G        0      0        2 
   5  chr5_28256745     ZGre    T    G        0      0        2 
   5  chr5_28256745     ZHar    T    G        0      0        2 
   5  chr5_28256745   Sample    T    G        0      0        2 
   5  chr5_28262230     AAsi    A    C        0      0        2 
   5  chr5_28262230     AKia    A    C        1      2        2 
   5  chr5_28262230     AOna    A    C      0.5      1        2 
   5  chr5_28262230     ASom    A    C        0      0        2 
   5  chr5_28262230     HCab    A    C        0      0        2 
   5  chr5_28262230     HPrz    A    C        0      0        2 
   5  chr5_28262230     ZBoe    A    C        0      0        2 
   5  chr5_28262230     ZGre    A    C        0      0        2 
   5  chr5_28262230     ZHar    A    C        0      0        2 
   5  chr5_28262230   Sample    A    C        0      0        2 
   5  chr5_28263456     AAsi    C    T        0      0        2 
   5  chr5_28263456     AKia    C    T        1      2        2 
   5  chr5_28263456     AOna    C    T      0.5      1        2 
   5  chr5_28263456     ASom    C    T        0      0        2 
   5  chr5_28263456     HCab    C    T        1      2        2 
   5  chr5_28263456     HPrz    C    T        1      2        2 
   5  chr5_28263456     ZBoe    C    T        0      0        2 
   5  chr5_28263456     ZGre    C    T        0      0        2 
   5  chr5_28263456     ZHar    C    T        1      2        2 
   5  chr5_28263456   Sample    C    T        0      0        2 
   5  chr5_28269095     AAsi    A    G        0      0        2 
   5  chr5_28269095     AKia    A    G        0      0        2 
   5  chr5_28269095     AOna    A    G        0      0        2 
   5  chr5_28269095     ASom    A    G        0      0        2 
   5  chr5_28269095     HCab    A    G        0      0        2 
   5  chr5_28269095     HPrz    A    G        0      0        2 
   5  chr5_28269095     ZBoe    A    G        0      0        2 
   5  chr5_28269095     ZGre    A    G        0      0        2 
   5  chr5_28269095     ZHar    A    G        1      2        2 
   5  chr5_28269095   Sample    A    G        0      0        2 
   5  chr5_28273325     AAsi    A    T        0      0        2 
   5  chr5_28273325     AKia    A    T        0      0        2 
   5  chr5_28273325     AOna    A    T        0      0        2 
   5  chr5_28273325     ASom    A    T        0      0        2 
   5  chr5_28273325     HCab    A    T        0      0        2 
   5  chr5_28273325     HPrz    A    T        0      0        2 
   5  chr5_28273325     ZBoe    A    T        0      0        2 
   5  chr5_28273325     ZGre    A    T        0      0        2 
   5  chr5_28273325     ZHar    A    T      0.5      1        2 
   5  chr5_28273325   Sample    A    T        0      0        2 
   5  chr5_28274384     AAsi    T    C        0      0        2 
   5  chr5_28274384     AKia    T    C        0      0        2 
   5  chr5_28274384     AOna    T    C        0      0        2 
   5  chr5_28274384     ASom    T    C        0      0        2 
   5  chr5_28274384     HCab    T    C        1      2        2 
   5  chr5_28274384     HPrz    T    C        1      2        2 
   5  chr5_28274384     ZBoe    T    C        0      0        2 
   5  chr5_28274384     ZGre    T    C        0      0        2 
   5  chr5_28274384     ZHar    T    C        0      0        2 
   5  chr5_28274384   Sample    T    C        0      0        2 
   5  chr5_28282293     AAsi    C    T        0      0        2 
   5  chr5_28282293     AKia    C    T        0      0        2 
   5  chr5_28282293     AOna    C    T        0      0        2 
   5  chr5_28282293     ASom    C    T        0      0        2 
   5  chr5_28282293     HCab    C    T        0      0        2 
   5  chr5_28282293     HPrz    C    T        0      0        2 
   5  chr5_28282293     ZBoe    C    T      0.5      1        2 
   5  chr5_28282293     ZGre    C    T        1      2        2 
   5  chr5_28282293     ZHar    C    T        0      0        2 
   5  chr5_28282293   Sample    C    T        0      0        2 
   5  chr5_28303934     AAsi    A    G        0      0        2 
   5  chr5_28303934     AKia    A    G        1      2        2 
   5  chr5_28303934     AOna    A    G        0      0        2 
   5  chr5_28303934     ASom    A    G        0      0        2 
   5  chr5_28303934     HCab    A    G        0      0        2 
   5  chr5_28303934     HPrz    A    G        0      0        2 
   5  chr5_28303934     ZBoe    A    G        0      0        2 
   5  chr5_28303934     ZGre    A    G        0      0        2 
   5  chr5_28303934     ZHar    A    G        0      0        2 
   5  chr5_28303934   Sample    A    G        0      0        2 
   5  chr5_28305219     AAsi    T    G        0      0        2 
   5  chr5_28305219     AKia    T    G        0      0        2 
   5  chr5_28305219     AOna    T    G        1      2        2 
   5  chr5_28305219     ASom    T    G        0      0        2 
   5  chr5_28305219     HCab    T    G        0      0        2 
   5  chr5_28305219     HPrz    T    G        0      0        2 
   5  chr5_28305219     ZBoe    T    G        0      0        2 
   5  chr5_28305219     ZGre    T    G        0      0        2 
   5  chr5_28305219     ZHar    T    G        0      0        2 
   5  chr5_28305219   Sample    T    G        0      0        2 
   5  chr5_28311106     AAsi    G    T        0      0        2 
   5  chr5_28311106     AKia    G    T        0      0        2 
   5  chr5_28311106     AOna    G    T        0      0        2 
   5  chr5_28311106     ASom    G    T        0      0        2 
   5  chr5_28311106     HCab    G    T        0      0        2 
   5  chr5_28311106     HPrz    G    T        0      0        2 
   5  chr5_28311106     ZBoe    G    T        0      0        2 
   5  chr5_28311106     ZGre    G    T        1      2        2 
   5  chr5_28311106     ZHar    G    T        0      0        2 
   5  chr5_28311106   Sample    G    T        0      0        2 
   5  chr5_28312003     AAsi    T    A        0      0        2 
   5  chr5_28312003     AKia    T    A        0      0        2 
   5  chr5_28312003     AOna    T    A        0      0        2 
   5  chr5_28312003     ASom    T    A        0      0        2 
   5  chr5_28312003     HCab    T    A        0      0        2 
   5  chr5_28312003     HPrz    T    A        0      0        2 
   5  chr5_28312003     ZBoe    T    A        0      0        2 
   5  chr5_28312003     ZGre    T    A        0      0        2 
   5  chr5_28312003     ZHar    T    A        1      2        2 
   5  chr5_28312003   Sample    T    A        0      0        2 
   5  chr5_28313760     AAsi    T    A        0      0        2 
   5  chr5_28313760     AKia    T    A        0      0        2 
   5  chr5_28313760     AOna    T    A        0      0        2 
   5  chr5_28313760     ASom    T    A        0      0        2 
   5  chr5_28313760     HCab    T    A        0      0        2 
   5  chr5_28313760     HPrz    T    A        0      0        2 
   5  chr5_28313760     ZBoe    T    A      0.5      1        2 
   5  chr5_28313760     ZGre    T    A        0      0        2 
   5  chr5_28313760     ZHar    T    A        0      0        2 
   5  chr5_28313760   Sample    T    A        0      0        2 
   5  chr5_28325367     AAsi    T    C      0.5      1        2 
   5  chr5_28325367     AKia    T    C        0      0        2 
   5  chr5_28325367     AOna    T    C        0      0        2 
   5  chr5_28325367     ASom    T    C        0      0        2 
   5  chr5_28325367     HCab    T    C        0      0        2 
   5  chr5_28325367     HPrz    T    C        0      0        2 
   5  chr5_28325367     ZBoe    T    C        0      0        2 
   5  chr5_28325367     ZGre    T    C        0      0        2 
   5  chr5_28325367     ZHar    T    C        0      0        2 
   5  chr5_28325367   Sample    T    C        0      0        2 
   5  chr5_28329151     AAsi    A    G      0.5      1        2 
   5  chr5_28329151     AKia    A    G        0      0        2 
   5  chr5_28329151     AOna    A    G        0      0        2 
   5  chr5_28329151     ASom    A    G        0      0        2 
   5  chr5_28329151     HCab    A    G        0      0        2 
   5  chr5_28329151     HPrz    A    G        0      0        2 
   5  chr5_28329151     ZBoe    A    G        0      0        2 
   5  chr5_28329151     ZGre    A    G        0      0        2 
   5  chr5_28329151     ZHar    A    G        0      0        2 
   5  chr5_28329151   Sample    A    G        0      0        2 
   5  chr5_28330721     AAsi    T    C        0      0        2 
   5  chr5_28330721     AKia    T    C        0      0        2 
   5  chr5_28330721     AOna    T    C        0      0        2 
   5  chr5_28330721     ASom    T    C        0      0        2 
   5  chr5_28330721     HCab    T    C        0      0        2 
   5  chr5_28330721     HPrz    T    C        0      0        2 
   5  chr5_28330721     ZBoe    T    C        1      2        2 
   5  chr5_28330721     ZGre    T    C        0      0        2 
   5  chr5_28330721     ZHar    T    C        0      0        2 
   5  chr5_28330721   Sample    T    C        0      0        2 
   5  chr5_28341349     AAsi    A    C        0      0        2 
   5  chr5_28341349     AKia    A    C        0      0        2 
   5  chr5_28341349     AOna    A    C        0      0        2 
   5  chr5_28341349     ASom    A    C        0      0        2 
   5  chr5_28341349     HCab    A    C        1      2        2 
   5  chr5_28341349     HPrz    A    C        1      2        2 
   5  chr5_28341349     ZBoe    A    C        0      0        2 
   5  chr5_28341349     ZGre    A    C        0      0        2 
   5  chr5_28341349     ZHar    A    C        0      0        2 
   5  chr5_28341349   Sample    A    C        0      0        2 
   5  chr5_28342071     AAsi    T    G        1      2        2 
   5  chr5_28342071     AKia    T    G        0      0        2 
   5  chr5_28342071     AOna    T    G        0      0        2 
   5  chr5_28342071     ASom    T    G        1      2        2 
   5  chr5_28342071     HCab    T    G        0      0        2 
   5  chr5_28342071     HPrz    T    G        0      0        2 
   5  chr5_28342071     ZBoe    T    G        0      0        2 
   5  chr5_28342071     ZGre    T    G        0      0        2 
   5  chr5_28342071     ZHar    T    G        0      0        2 
   5  chr5_28342071   Sample    T    G        1      2        2 
   5  chr5_28361812     AAsi    C    A        0      0        2 
   5  chr5_28361812     AKia    C    A        0      0        2 
   5  chr5_28361812     AOna    C    A        1      2        2 
   5  chr5_28361812     ASom    C    A        0      0        2 
   5  chr5_28361812     HCab    C    A        0      0        2 
   5  chr5_28361812     HPrz    C    A        0      0        2 
   5  chr5_28361812     ZBoe    C    A        1      2        2 
   5  chr5_28361812     ZGre    C    A        1      2        2 
   5  chr5_28361812     ZHar    C    A        1      2        2 
   5  chr5_28361812   Sample    C    A        0      0        2 
   5  chr5_28362789     AAsi    A    C        0      0        2 
   5  chr5_28362789     AKia    A    C        0      0        2 
   5  chr5_28362789     AOna    A    C        0      0        2 
   5  chr5_28362789     ASom    A    C        0      0        2 
   5  chr5_28362789     HCab    A    C        0      0        2 
   5  chr5_28362789     HPrz    A    C        0      0        2 
   5  chr5_28362789     ZBoe    A    C        0      0        2 
   5  chr5_28362789     ZGre    A    C        1      2        2 
   5  chr5_28362789     ZHar    A    C        0      0        2 
   5  chr5_28362789   Sample    A    C        0      0        2 
   5  chr5_28377522     AAsi    G    T        0      0        2 
   5  chr5_28377522     AKia    G    T        0      0        2 
   5  chr5_28377522     AOna    G    T      0.5      1        2 
   5  chr5_28377522     ASom    G    T        0      0        2 
   5  chr5_28377522     HCab    G    T        0      0        2 
   5  chr5_28377522     HPrz    G    T        0      0        2 
   5  chr5_28377522     ZBoe    G    T        0      0        2 
   5  chr5_28377522     ZGre    G    T        0      0        2 
   5  chr5_28377522     ZHar    G    T        0      0        2 
   5  chr5_28377522   Sample    G    T        0      0        2 
   5  chr5_28384341     AAsi    A    G        0      0        2 
   5  chr5_28384341     AKia    A    G        0      0        2 
   5  chr5_28384341     AOna    A    G        0      0        2 
   5  chr5_28384341     ASom    A    G        0      0        2 
   5  chr5_28384341     HCab    A    G        0      0        2 
   5  chr5_28384341     HPrz    A    G        0      0        2 
   5  chr5_28384341     ZBoe    A    G      0.5      1        2 
   5  chr5_28384341     ZGre    A    G        0      0        2 
   5  chr5_28384341     ZHar    A    G        0      0        2 
   5  chr5_28384341   Sample    A    G        0      0        2 
   5  chr5_28385485     AAsi    C    G      0.5      1        2 
   5  chr5_28385485     AKia    C    G        0      0        2 
   5  chr5_28385485     AOna    C    G        0      0        2 
   5  chr5_28385485     ASom    C    G        0      0        2 
   5  chr5_28385485     HCab    C    G        0      0        2 
   5  chr5_28385485     HPrz    C    G        0      0        2 
   5  chr5_28385485     ZBoe    C    G        0      0        2 
   5  chr5_28385485     ZGre    C    G        0      0        2 
   5  chr5_28385485     ZHar    C    G        0      0        2 
   5  chr5_28385485   Sample    C    G        1      2        2 
   5  chr5_28386525     AAsi    G    C        0      0        2 
   5  chr5_28386525     AKia    G    C        0      0        2 
   5  chr5_28386525     AOna    G    C        0      0        2 
   5  chr5_28386525     ASom    G    C        0      0        2 
   5  chr5_28386525     HCab    G    C        1      2        2 
   5  chr5_28386525     HPrz    G    C        1      2        2 
   5  chr5_28386525     ZBoe    G    C        0      0        2 
   5  chr5_28386525     ZGre    G    C        0      0        2 
   5  chr5_28386525     ZHar    G    C        0      0        2 
   5  chr5_28386525   Sample    G    C        0      0        2 
   5  chr5_28388955     AAsi    G    T        0      0        2 
   5  chr5_28388955     AKia    G    T        0      0        2 
   5  chr5_28388955     AOna    G    T      0.5      1        2 
   5  chr5_28388955     ASom    G    T        0      0        2 
   5  chr5_28388955     HCab    G    T        0      0        2 
   5  chr5_28388955     HPrz    G    T        0      0        2 
   5  chr5_28388955     ZBoe    G    T        0      0        2 
   5  chr5_28388955     ZGre    G    T        0      0        2 
   5  chr5_28388955     ZHar    G    T        0      0        2 
   5  chr5_28388955   Sample    G    T        0      0        2 
   5  chr5_28389544     AAsi    G    T        0      0        2 
   5  chr5_28389544     AKia    G    T        0      0        2 
   5  chr5_28389544     AOna    G    T        0      0        2 
   5  chr5_28389544     ASom    G    T        0      0        2 
   5  chr5_28389544     HCab    G    T        0      0        2 
   5  chr5_28389544     HPrz    G    T        0      0        2 
   5  chr5_28389544     ZBoe    G    T      0.5      1        2 
   5  chr5_28389544     ZGre    G    T        0      0        2 
   5  chr5_28389544     ZHar    G    T        0      0        2 
   5  chr5_28389544   Sample    G    T        0      0        2 
   5  chr5_28391199     AAsi    A    G        0      0        2 
   5  chr5_28391199     AKia    A    G        0      0        2 
   5  chr5_28391199     AOna    A    G        0      0        2 
   5  chr5_28391199     ASom    A    G        0      0        2 
   5  chr5_28391199     HCab    A    G        1      2        2 
   5  chr5_28391199     HPrz    A    G        1      2        2 
   5  chr5_28391199     ZBoe    A    G        0      0        2 
   5  chr5_28391199     ZGre    A    G        0      0        2 
   5  chr5_28391199     ZHar    A    G        0      0        2 
   5  chr5_28391199   Sample    A    G        0      0        2 
   5  chr5_28401003     AAsi    G    T        0      0        2 
   5  chr5_28401003     AKia    G    T        1      2        2 
   5  chr5_28401003     AOna    G    T        1      2        2 
   5  chr5_28401003     ASom    G    T        1      2        2 
   5  chr5_28401003     HCab    G    T        0      0        2 
   5  chr5_28401003     HPrz    G    T        0      0        2 
   5  chr5_28401003     ZBoe    G    T        0      0        2 
   5  chr5_28401003     ZGre    G    T        0      0        2 
   5  chr5_28401003     ZHar    G    T        0      0        2 
   5  chr5_28401003   Sample    G    T        0      0        2 
   5  chr5_28407525     AAsi    T    C        1      2        2 
   5  chr5_28407525     AKia    T    C        0      0        2 
   5  chr5_28407525     AOna    T    C        0      0        2 
   5  chr5_28407525     ASom    T    C        1      2        2 
   5  chr5_28407525     HCab    T    C        0      0        2 
   5  chr5_28407525     HPrz    T    C        0      0        2 
   5  chr5_28407525     ZBoe    T    C        0      0        2 
   5  chr5_28407525     ZGre    T    C        0      0        2 
   5  chr5_28407525     ZHar    T    C        0      0        2 
   5  chr5_28407525   Sample    T    C        1      2        2 
   5  chr5_28409156     AAsi    A    G        0      0        2 
   5  chr5_28409156     AKia    A    G        0      0        2 
   5  chr5_28409156     AOna    A    G        0      0        2 
   5  chr5_28409156     ASom    A    G        0      0        2 
   5  chr5_28409156     HCab    A    G      0.5      1        2 
   5  chr5_28409156     HPrz    A    G        0      0        2 
   5  chr5_28409156     ZBoe    A    G        0      0        2 
   5  chr5_28409156     ZGre    A    G        0      0        2 
   5  chr5_28409156     ZHar    A    G        0      0        2 
   5  chr5_28409156   Sample    A    G        0      0        2 
   5  chr5_28410163     AAsi    T    C        0      0        2 
   5  chr5_28410163     AKia    T    C        0      0        2 
   5  chr5_28410163     AOna    T    C        0      0        2 
   5  chr5_28410163     ASom    T    C        0      0        2 
   5  chr5_28410163     HCab    T    C        1      2        2 
   5  chr5_28410163     HPrz    T    C        1      2        2 
   5  chr5_28410163     ZBoe    T    C        0      0        2 
   5  chr5_28410163     ZGre    T    C        0      0        2 
   5  chr5_28410163     ZHar    T    C        0      0        2 
   5  chr5_28410163   Sample    T    C        0      0        2 
   5  chr5_28411232     AAsi    C    T      0.5      1        2 
   5  chr5_28411232     AKia    C    T        0      0        2 
   5  chr5_28411232     AOna    C    T        0      0        2 
   5  chr5_28411232     ASom    C    T        0      0        2 
   5  chr5_28411232     HCab    C    T      0.5      1        2 
   5  chr5_28411232     HPrz    C    T        0      0        2 
   5  chr5_28411232     ZBoe    C    T        0      0        2 
   5  chr5_28411232     ZGre    C    T        0      0        2 
   5  chr5_28411232     ZHar    C    T        0      0        2 
   5  chr5_28411232   Sample    C    T        1      2        2 
   5  chr5_28411732     AAsi    C    A        0      0        2 
   5  chr5_28411732     AKia    C    A        0      0        2 
   5  chr5_28411732     AOna    C    A        0      0        2 
   5  chr5_28411732     ASom    C    A        0      0        2 
   5  chr5_28411732     HCab    C    A        1      2        2 
   5  chr5_28411732     HPrz    C    A        1      2        2 
   5  chr5_28411732     ZBoe    C    A        0      0        2 
   5  chr5_28411732     ZGre    C    A        0      0        2 
   5  chr5_28411732     ZHar    C    A        0      0        2 
   5  chr5_28411732   Sample    C    A        0      0        2 
   5  chr5_28414504     AAsi    C    T        1      2        2 
   5  chr5_28414504     AKia    C    T        0      0        2 
   5  chr5_28414504     AOna    C    T        0      0        2 
   5  chr5_28414504     ASom    C    T        1      2        2 
   5  chr5_28414504     HCab    C    T        0      0        2 
   5  chr5_28414504     HPrz    C    T        0      0        2 
   5  chr5_28414504     ZBoe    C    T        0      0        2 
   5  chr5_28414504     ZGre    C    T        0      0        2 
   5  chr5_28414504     ZHar    C    T        0      0        2 
   5  chr5_28414504   Sample    C    T        1      2        2 
   5  chr5_28416369     AAsi    T    C        1      2        2 
   5  chr5_28416369     AKia    T    C        0      0        2 
   5  chr5_28416369     AOna    T    C        0      0        2 
   5  chr5_28416369     ASom    T    C        0      0        2 
   5  chr5_28416369     HCab    T    C        0      0        2 
   5  chr5_28416369     HPrz    T    C        0      0        2 
   5  chr5_28416369     ZBoe    T    C        0      0        2 
   5  chr5_28416369     ZGre    T    C        0      0        2 
   5  chr5_28416369     ZHar    T    C        0      0        2 
   5  chr5_28416369   Sample    T    C        1      2        2 
   5  chr5_28416949     AAsi    T    C        0      0        2 
   5  chr5_28416949     AKia    T    C        0      0        2 
   5  chr5_28416949     AOna    T    C        0      0        2 
   5  chr5_28416949     ASom    T    C        0      0        2 
   5  chr5_28416949     HCab    T    C        0      0        2 
   5  chr5_28416949     HPrz    T    C        0      0        2 
   5  chr5_28416949     ZBoe    T    C        0      0        2 
   5  chr5_28416949     ZGre    T    C        0      0        2 
   5  chr5_28416949     ZHar    T    C        1      2        2 
   5  chr5_28416949   Sample    T    C        0      0        2 
   5  chr5_28420863     AAsi    A    G        0      0        2 
   5  chr5_28420863     AKia    A    G      0.5      1        2 
   5  chr5_28420863     AOna    A    G        0      0        2 
   5  chr5_28420863     ASom    A    G        0      0        2 
   5  chr5_28420863     HCab    A    G        0      0        2 
   5  chr5_28420863     HPrz    A    G        0      0        2 
   5  chr5_28420863     ZBoe    A    G        0      0        2 
   5  chr5_28420863     ZGre    A    G        0      0        2 
   5  chr5_28420863     ZHar    A    G        0      0        2 
   5  chr5_28420863   Sample    A    G        0      0        2 
   5  chr5_28422332     AAsi    A    G        0      0        2 
   5  chr5_28422332     AKia    A    G        0      0        2 
   5  chr5_28422332     AOna    A    G        0      0        2 
   5  chr5_28422332     ASom    A    G        0      0        2 
   5  chr5_28422332     HCab    A    G        0      0        2 
   5  chr5_28422332     HPrz    A    G      0.5      1        2 
   5  chr5_28422332     ZBoe    A    G        0      0        2 
   5  chr5_28422332     ZGre    A    G        0      0        2 
   5  chr5_28422332     ZHar    A    G        0      0        2 
   5  chr5_28422332   Sample    A    G        0      0        2 
   5  chr5_28424625     AAsi    T    C        0      0        2 
   5  chr5_28424625     AKia    T    C        0      0        2 
   5  chr5_28424625     AOna    T    C        0      0        2 
   5  chr5_28424625     ASom    T    C        0      0        2 
   5  chr5_28424625     HCab    T    C        0      0        2 
   5  chr5_28424625     HPrz    T    C        0      0        2 
   5  chr5_28424625     ZBoe    T    C        0      0        2 
   5  chr5_28424625     ZGre    T    C        0      0        2 
   5  chr5_28424625     ZHar    T    C        1      2        2 
   5  chr5_28424625   Sample    T    C        0      0        2 
   5  chr5_28427705     AAsi    T    C        0      0        2 
   5  chr5_28427705     AKia    T    C        0      0        2 
   5  chr5_28427705     AOna    T    C        0      0        2 
   5  chr5_28427705     ASom    T    C        0      0        2 
   5  chr5_28427705     HCab    T    C        0      0        2 
   5  chr5_28427705     HPrz    T    C        0      0        2 
   5  chr5_28427705     ZBoe    T    C      0.5      1        2 
   5  chr5_28427705     ZGre    T    C        0      0        2 
   5  chr5_28427705     ZHar    T    C        0      0        2 
   5  chr5_28427705   Sample    T    C        0      0        2 
   5  chr5_28435212     AAsi    G    C        0      0        2 
   5  chr5_28435212     AKia    G    C        0      0        2 
   5  chr5_28435212     AOna    G    C        0      0        2 
   5  chr5_28435212     ASom    G    C        0      0        2 
   5  chr5_28435212     HCab    G    C        1      2        2 
   5  chr5_28435212     HPrz    G    C        1      2        2 
   5  chr5_28435212     ZBoe    G    C        0      0        2 
   5  chr5_28435212     ZGre    G    C        0      0        2 
   5  chr5_28435212     ZHar    G    C        0      0        2 
   5  chr5_28435212   Sample    G    C        0      0        2 
   5  chr5_28440074     AAsi    A    G        0      0        2 
   5  chr5_28440074     AKia    A    G        0      0        2 
   5  chr5_28440074     AOna    A    G        0      0        2 
   5  chr5_28440074     ASom    A    G        0      0        2 
   5  chr5_28440074     HCab    A    G      0.5      1        2 
   5  chr5_28440074     HPrz    A    G        0      0        2 
   5  chr5_28440074     ZBoe    A    G        0      0        2 
   5  chr5_28440074     ZGre    A    G        0      0        2 
   5  chr5_28440074     ZHar    A    G        0      0        2 
   5  chr5_28440074   Sample    A    G        0      0        2 
   5  chr5_28444949     AAsi    T    A      0.5      1        2 
   5  chr5_28444949     AKia    T    A        0      0        2 
   5  chr5_28444949     AOna    T    A        0      0        2 
   5  chr5_28444949     ASom    T    A        1      2        2 
   5  chr5_28444949     HCab    T    A        0      0        2 
   5  chr5_28444949     HPrz    T    A        0      0        2 
   5  chr5_28444949     ZBoe    T    A        0      0        2 
   5  chr5_28444949     ZGre    T    A        0      0        2 
   5  chr5_28444949     ZHar    T    A        0      0        2 
   5  chr5_28444949   Sample    T    A        0      0        2 
   5  chr5_28446321     AAsi    C    T        0      0        2 
   5  chr5_28446321     AKia    C    T        0      0        2 
   5  chr5_28446321     AOna    C    T        0      0        2 
   5  chr5_28446321     ASom    C    T        0      0        2 
   5  chr5_28446321     HCab    C    T        0      0        2 
   5  chr5_28446321     HPrz    C    T        0      0        2 
   5  chr5_28446321     ZBoe    C    T        1      2        2 
   5  chr5_28446321     ZGre    C    T        0      0        2 
   5  chr5_28446321     ZHar    C    T        1      2        2 
   5  chr5_28446321   Sample    C    T        0      0        2 
   5  chr5_28453625     AAsi    C    T        0      0        2 
   5  chr5_28453625     AKia    C    T      0.5      1        2 
   5  chr5_28453625     AOna    C    T      0.5      1        2 
   5  chr5_28453625     ASom    C    T        0      0        2 
   5  chr5_28453625     HCab    C    T        0      0        2 
   5  chr5_28453625     HPrz    C    T        0      0        2 
   5  chr5_28453625     ZBoe    C    T        0      0        2 
   5  chr5_28453625     ZGre    C    T        0      0        2 
   5  chr5_28453625     ZHar    C    T        0      0        2 
   5  chr5_28453625   Sample    C    T        0      0        2 
   5  chr5_28456493     AAsi    A    G        0      0        2 
   5  chr5_28456493     AKia    A    G        0      0        2 
   5  chr5_28456493     AOna    A    G        0      0        2 
   5  chr5_28456493     ASom    A    G      0.5      1        2 
   5  chr5_28456493     HCab    A    G        1      2        2 
   5  chr5_28456493     HPrz    A    G        1      2        2 
   5  chr5_28456493     ZBoe    A    G        0      0        2 
   5  chr5_28456493     ZGre    A    G        0      0        2 
   5  chr5_28456493     ZHar    A    G        0      0        2 
   5  chr5_28456493   Sample    A    G        0      0        2 
   5  chr5_28458190     AAsi    T    C        0      0        2 
   5  chr5_28458190     AKia    T    C      0.5      1        2 
   5  chr5_28458190     AOna    T    C        0      0        2 
   5  chr5_28458190     ASom    T    C        0      0        2 
   5  chr5_28458190     HCab    T    C        0      0        2 
   5  chr5_28458190     HPrz    T    C        0      0        2 
   5  chr5_28458190     ZBoe    T    C        0      0        2 
   5  chr5_28458190     ZGre    T    C        0      0        2 
   5  chr5_28458190     ZHar    T    C        0      0        2 
   5  chr5_28458190   Sample    T    C        0      0        2 
   5  chr5_28461091     AAsi    A    T        1      2        2 
   5  chr5_28461091     AKia    A    T        0      0        2 
   5  chr5_28461091     AOna    A    T        0      0        2 
   5  chr5_28461091     ASom    A    T      0.5      1        2 
   5  chr5_28461091     HCab    A    T        0      0        2 
   5  chr5_28461091     HPrz    A    T        0      0        2 
   5  chr5_28461091     ZBoe    A    T        0      0        2 
   5  chr5_28461091     ZGre    A    T        0      0        2 
   5  chr5_28461091     ZHar    A    T        0      0        2 
   5  chr5_28461091   Sample    A    T        1      2        2 
   5  chr5_28467764     AAsi    C    T        0      0        2 
   5  chr5_28467764     AKia    C    T        0      0        2 
   5  chr5_28467764     AOna    C    T        0      0        2 
   5  chr5_28467764     ASom    C    T        0      0        2 
   5  chr5_28467764     HCab    C    T        1      2        2 
   5  chr5_28467764     HPrz    C    T        1      2        2 
   5  chr5_28467764     ZBoe    C    T        0      0        2 
   5  chr5_28467764     ZGre    C    T        0      0        2 
   5  chr5_28467764     ZHar    C    T        0      0        2 
   5  chr5_28467764   Sample    C    T        0      0        2 
   5  chr5_28470474     AAsi    G    A        0      0        2 
   5  chr5_28470474     AKia    G    A        0      0        2 
   5  chr5_28470474     AOna    G    A        1      2        2 
   5  chr5_28470474     ASom    G    A        0      0        2 
   5  chr5_28470474     HCab    G    A        0      0        2 
   5  chr5_28470474     HPrz    G    A        0      0        2 
   5  chr5_28470474     ZBoe    G    A        0      0        2 
   5  chr5_28470474     ZGre    G    A        0      0        2 
   5  chr5_28470474     ZHar    G    A        0      0        2 
   5  chr5_28470474   Sample    G    A        0      0        2 
   5  chr5_28477332     AAsi    T    C        0      0        2 
   5  chr5_28477332     AKia    T    C        0      0        2 
   5  chr5_28477332     AOna    T    C        0      0        2 
   5  chr5_28477332     ASom    T    C        0      0        2 
   5  chr5_28477332     HCab    T    C        0      0        2 
   5  chr5_28477332     HPrz    T    C        0      0        2 
   5  chr5_28477332     ZBoe    T    C        0      0        2 
   5  chr5_28477332     ZGre    T    C        0      0        2 
   5  chr5_28477332     ZHar    T    C        1      2        2 
   5  chr5_28477332   Sample    T    C        0      0        2 
   5  chr5_28484839     AAsi    G    C        0      0        2 
   5  chr5_28484839     AKia    G    C        0      0        2 
   5  chr5_28484839     AOna    G    C        0      0        2 
   5  chr5_28484839     ASom    G    C        0      0        2 
   5  chr5_28484839     HCab    G    C        1      2        2 
   5  chr5_28484839     HPrz    G    C        1      2        2 
   5  chr5_28484839     ZBoe    G    C        0      0        2 
   5  chr5_28484839     ZGre    G    C        0      0        2 
   5  chr5_28484839     ZHar    G    C        0      0        2 
   5  chr5_28484839   Sample    G    C        0      0        2 
   5  chr5_28493661     AAsi    C    T        0      0        2 
   5  chr5_28493661     AKia    C    T        0      0        2 
   5  chr5_28493661     AOna    C    T        0      0        2 
   5  chr5_28493661     ASom    C    T        0      0        2 
   5  chr5_28493661     HCab    C    T        0      0        2 
   5  chr5_28493661     HPrz    C    T        0      0        2 
   5  chr5_28493661     ZBoe    C    T      0.5      1        2 
   5  chr5_28493661     ZGre    C    T        0      0        2 
   5  chr5_28493661     ZHar    C    T        0      0        2 
   5  chr5_28493661   Sample    C    T        0      0        2 
   5  chr5_28494144     AAsi    A    G        1      2        2 
   5  chr5_28494144     AKia    A    G        1      2        2 
   5  chr5_28494144     AOna    A    G        1      2        2 
   5  chr5_28494144     ASom    A    G        1      2        2 
   5  chr5_28494144     HCab    A    G        0      0        2 
   5  chr5_28494144     HPrz    A    G        0      0        2 
   5  chr5_28494144     ZBoe    A    G        0      0        2 
   5  chr5_28494144     ZGre    A    G        0      0        2 
   5  chr5_28494144     ZHar    A    G        0      0        2 
   5  chr5_28494144   Sample    A    G        1      2        2 
   5  chr5_28496553     AAsi    G    A        0      0        2 
   5  chr5_28496553     AKia    G    A        0      0        2 
   5  chr5_28496553     AOna    G    A        0      0        2 
   5  chr5_28496553     ASom    G    A        0      0        2 
   5  chr5_28496553     HCab    G    A        1      2        2 
   5  chr5_28496553     HPrz    G    A        0      0        2 
   5  chr5_28496553     ZBoe    G    A        0      0        2 
   5  chr5_28496553     ZGre    G    A        0      0        2 
   5  chr5_28496553     ZHar    G    A        0      0        2 
   5  chr5_28496553   Sample    G    A        0      0        2 
   5  chr5_28501264     AAsi    G    C        0      0        2 
   5  chr5_28501264     AKia    G    C        0      0        2 
   5  chr5_28501264     AOna    G    C        0      0        2 
   5  chr5_28501264     ASom    G    C        0      0        2 
   5  chr5_28501264     HCab    G    C        0      0        2 
   5  chr5_28501264     HPrz    G    C        0      0        2 
   5  chr5_28501264     ZBoe    G    C        0      0        2 
   5  chr5_28501264     ZGre    G    C        0      0        2 
   5  chr5_28501264     ZHar    G    C      0.5      1        2 
   5  chr5_28501264   Sample    G    C        0      0        2 
   5  chr5_28501974     AAsi    A    G        0      0        2 
   5  chr5_28501974     AKia    A    G        0      0        2 
   5  chr5_28501974     AOna    A    G        0      0        2 
   5  chr5_28501974     ASom    A    G      0.5      1        2 
   5  chr5_28501974     HCab    A    G        0      0        2 
   5  chr5_28501974     HPrz    A    G        0      0        2 
   5  chr5_28501974     ZBoe    A    G        0      0        2 
   5  chr5_28501974     ZGre    A    G        0      0        2 
   5  chr5_28501974     ZHar    A    G        0      0        2 
   5  chr5_28501974   Sample    A    G        0      0        2 
   5  chr5_28504879     AAsi    C    G        0      0        2 
   5  chr5_28504879     AKia    C    G        0      0        2 
   5  chr5_28504879     AOna    C    G        0      0        2 
   5  chr5_28504879     ASom    C    G        1      2        2 
   5  chr5_28504879     HCab    C    G        0      0        2 
   5  chr5_28504879     HPrz    C    G        0      0        2 
   5  chr5_28504879     ZBoe    C    G        0      0        2 
   5  chr5_28504879     ZGre    C    G        0      0        2 
   5  chr5_28504879     ZHar    C    G        0      0        2 
   5  chr5_28504879   Sample    C    G        0      0        2 
   5  chr5_28505440     AAsi    C    A        1      2        2 
   5  chr5_28505440     AKia    C    A        0      0        2 
   5  chr5_28505440     AOna    C    A        0      0        2 
   5  chr5_28505440     ASom    C    A        0      0        2 
   5  chr5_28505440     HCab    C    A        0      0        2 
   5  chr5_28505440     HPrz    C    A        0      0        2 
   5  chr5_28505440     ZBoe    C    A        0      0        2 
   5  chr5_28505440     ZGre    C    A        0      0        2 
   5  chr5_28505440     ZHar    C    A        0      0        2 
   5  chr5_28505440   Sample    C    A        1      2        2 
   5  chr5_28515251     AAsi    C    T        0      0        2 
   5  chr5_28515251     AKia    C    T        0      0        2 
   5  chr5_28515251     AOna    C    T        0      0        2 
   5  chr5_28515251     ASom    C    T        0      0        2 
   5  chr5_28515251     HCab    C    T        1      2        2 
   5  chr5_28515251     HPrz    C    T        1      2        2 
   5  chr5_28515251     ZBoe    C    T        0      0        2 
   5  chr5_28515251     ZGre    C    T        0      0        2 
   5  chr5_28515251     ZHar    C    T        0      0        2 
   5  chr5_28515251   Sample    C    T        0      0        2 
   5  chr5_28518647     AAsi    T    G        0      0        2 
   5  chr5_28518647     AKia    T    G        0      0        2 
   5  chr5_28518647     AOna    T    G      0.5      1        2 
   5  chr5_28518647     ASom    T    G        0      0        2 
   5  chr5_28518647     HCab    T    G        0      0        2 
   5  chr5_28518647     HPrz    T    G        0      0        2 
   5  chr5_28518647     ZBoe    T    G        0      0        2 
   5  chr5_28518647     ZGre    T    G        0      0        2 
   5  chr5_28518647     ZHar    T    G        0      0        2 
   5  chr5_28518647   Sample    T    G        0      0        2 
   5  chr5_28518997     AAsi    T    G        1      2        2 
   5  chr5_28518997     AKia    T    G        0      0        2 
   5  chr5_28518997     AOna    T    G        0      0        2 
   5  chr5_28518997     ASom    T    G        1      2        2 
   5  chr5_28518997     HCab    T    G        0      0        2 
   5  chr5_28518997     HPrz    T    G        0      0        2 
   5  chr5_28518997     ZBoe    T    G        0      0        2 
   5  chr5_28518997     ZGre    T    G        0      0        2 
   5  chr5_28518997     ZHar    T    G        0      0        2 
   5  chr5_28518997   Sample    T    G        1      2        2 
   5  chr5_28521728     AAsi    A    G        0      0        2 
   5  chr5_28521728     AKia    A    G        0      0        2 
   5  chr5_28521728     AOna    A    G      0.5      1        2 
   5  chr5_28521728     ASom    A    G        0      0        2 
   5  chr5_28521728     HCab    A    G        1      2        2 
   5  chr5_28521728     HPrz    A    G        1      2        2 
   5  chr5_28521728     ZBoe    A    G        0      0        2 
   5  chr5_28521728     ZGre    A    G        0      0        2 
   5  chr5_28521728     ZHar    A    G        0      0        2 
   5  chr5_28521728   Sample    A    G        0      0        2 
   5  chr5_28521785     AAsi    G    T        0      0        2 
   5  chr5_28521785     AKia    G    T        0      0        2 
   5  chr5_28521785     AOna    G    T        0      0        2 
   5  chr5_28521785     ASom    G    T        0      0        2 
   5  chr5_28521785     HCab    G    T        0      0        2 
   5  chr5_28521785     HPrz    G    T        0      0        2 
   5  chr5_28521785     ZBoe    G    T        0      0        2 
   5  chr5_28521785     ZGre    G    T        0      0        2 
   5  chr5_28521785     ZHar    G    T        1      2        2 
   5  chr5_28521785   Sample    G    T        0      0        2 
   5  chr5_28525073     AAsi    T    C        0      0        2 
   5  chr5_28525073     AKia    T    C        0      0        2 
   5  chr5_28525073     AOna    T    C        0      0        2 
   5  chr5_28525073     ASom    T    C        0      0        2 
   5  chr5_28525073     HCab    T    C        0      0        2 
   5  chr5_28525073     HPrz    T    C      0.5      1        2 
   5  chr5_28525073     ZBoe    T    C        0      0        2 
   5  chr5_28525073     ZGre    T    C        0      0        2 
   5  chr5_28525073     ZHar    T    C        0      0        2 
   5  chr5_28525073   Sample    T    C        0      0        2 
   5  chr5_28529367     AAsi    C    T        0      0        2 
   5  chr5_28529367     AKia    C    T        0      0        2 
   5  chr5_28529367     AOna    C    T        0      0        2 
   5  chr5_28529367     ASom    C    T        0      0        2 
   5  chr5_28529367     HCab    C    T        1      2        2 
   5  chr5_28529367     HPrz    C    T        1      2        2 
   5  chr5_28529367     ZBoe    C    T        0      0        2 
   5  chr5_28529367     ZGre    C    T        0      0        2 
   5  chr5_28529367     ZHar    C    T        0      0        2 
   5  chr5_28529367   Sample    C    T        0      0        2 
   5  chr5_28531534     AAsi    T    C        0      0        2 
   5  chr5_28531534     AKia    T    C        0      0        2 
   5  chr5_28531534     AOna    T    C        0      0        2 
   5  chr5_28531534     ASom    T    C        0      0        2 
   5  chr5_28531534     HCab    T    C        0      0        2 
   5  chr5_28531534     HPrz    T    C        1      2        2 
   5  chr5_28531534     ZBoe    T    C        0      0        2 
   5  chr5_28531534     ZGre    T    C        0      0        2 
   5  chr5_28531534     ZHar    T    C        0      0        2 
   5  chr5_28531534   Sample    T    C        0      0        2 
   5  chr5_28538362     AAsi    C    A        0      0        2 
   5  chr5_28538362     AKia    C    A      0.5      1        2 
   5  chr5_28538362     AOna    C    A        0      0        2 
   5  chr5_28538362     ASom    C    A        0      0        2 
   5  chr5_28538362     HCab    C    A        0      0        2 
   5  chr5_28538362     HPrz    C    A        0      0        2 
   5  chr5_28538362     ZBoe    C    A        0      0        2 
   5  chr5_28538362     ZGre    C    A        0      0        2 
   5  chr5_28538362     ZHar    C    A        0      0        2 
   5  chr5_28538362   Sample    C    A        0      0        2 
   5  chr5_28538943     AAsi    T    C        0      0        2 
   5  chr5_28538943     AKia    T    C        0      0        2 
   5  chr5_28538943     AOna    T    C        0      0        2 
   5  chr5_28538943     ASom    T    C      0.5      1        2 
   5  chr5_28538943     HCab    T    C        0      0        2 
   5  chr5_28538943     HPrz    T    C        0      0        2 
   5  chr5_28538943     ZBoe    T    C        0      0        2 
   5  chr5_28538943     ZGre    T    C        0      0        2 
   5  chr5_28538943     ZHar    T    C        0      0        2 
   5  chr5_28538943   Sample    T    C        0      0        2 
   5  chr5_28540588     AAsi    C    T        0      0        2 
   5  chr5_28540588     AKia    C    T        0      0        2 
   5  chr5_28540588     AOna    C    T        0      0        2 
   5  chr5_28540588     ASom    C    T        0      0        2 
   5  chr5_28540588     HCab    C    T        1      2        2 
   5  chr5_28540588     HPrz    C    T        0      0        2 
   5  chr5_28540588     ZBoe    C    T        0      0        2 
   5  chr5_28540588     ZGre    C    T        0      0        2 
   5  chr5_28540588     ZHar    C    T        0      0        2 
   5  chr5_28540588   Sample    C    T        0      0        2 
   5  chr5_28547265     AAsi    T    C        0      0        2 
   5  chr5_28547265     AKia    T    C        1      2        2 
   5  chr5_28547265     AOna    T    C        0      0        2 
   5  chr5_28547265     ASom    T    C        0      0        2 
   5  chr5_28547265     HCab    T    C        0      0        2 
   5  chr5_28547265     HPrz    T    C        0      0        2 
   5  chr5_28547265     ZBoe    T    C        0      0        2 
   5  chr5_28547265     ZGre    T    C        0      0        2 
   5  chr5_28547265     ZHar    T    C        0      0        2 
   5  chr5_28547265   Sample    T    C        0      0        2 
   5  chr5_28556425     AAsi    T    C        0      0        2 
   5  chr5_28556425     AKia    T    C      0.5      1        2 
   5  chr5_28556425     AOna    T    C      0.5      1        2 
   5  chr5_28556425     ASom    T    C        0      0        2 
   5  chr5_28556425     HCab    T    C        0      0        2 
   5  chr5_28556425     HPrz    T    C        0      0        2 
   5  chr5_28556425     ZBoe    T    C        0      0        2 
   5  chr5_28556425     ZGre    T    C        0      0        2 
   5  chr5_28556425     ZHar    T    C        0      0        2 
   5  chr5_28556425   Sample    T    C        0      0        2 
   5  chr5_28579451     AAsi    T    C        0      0        2 
   5  chr5_28579451     AKia    T    C        0      0        2 
   5  chr5_28579451     AOna    T    C        0      0        2 
   5  chr5_28579451     ASom    T    C        0      0        2 
   5  chr5_28579451     HCab    T    C        0      0        2 
   5  chr5_28579451     HPrz    T    C        0      0        2 
   5  chr5_28579451     ZBoe    T    C        0      0        2 
   5  chr5_28579451     ZGre    T    C        0      0        2 
   5  chr5_28579451     ZHar    T    C        1      2        2 
   5  chr5_28579451   Sample    T    C        0      0        2 
   5  chr5_28581486     AAsi    A    G        0      0        2 
   5  chr5_28581486     AKia    A    G        1      2        2 
   5  chr5_28581486     AOna    A    G        1      2        2 
   5  chr5_28581486     ASom    A    G        0      0        2 
   5  chr5_28581486     HCab    A    G        0      0        2 
   5  chr5_28581486     HPrz    A    G        0      0        2 
   5  chr5_28581486     ZBoe    A    G      0.5      1        2 
   5  chr5_28581486     ZGre    A    G        0      0        2 
   5  chr5_28581486     ZHar    A    G        1      2        2 
   5  chr5_28581486   Sample    A    G        0      0        2 
   5  chr5_28582405     AAsi    T    G        0      0        2 
   5  chr5_28582405     AKia    T    G        0      0        2 
   5  chr5_28582405     AOna    T    G      0.5      1        2 
   5  chr5_28582405     ASom    T    G        0      0        2 
   5  chr5_28582405     HCab    T    G        0      0        2 
   5  chr5_28582405     HPrz    T    G        0      0        2 
   5  chr5_28582405     ZBoe    T    G        0      0        2 
   5  chr5_28582405     ZGre    T    G        0      0        2 
   5  chr5_28582405     ZHar    T    G        0      0        2 
   5  chr5_28582405   Sample    T    G        0      0        2 
   5  chr5_28583171     AAsi    C    G        0      0        2 
   5  chr5_28583171     AKia    C    G        0      0        2 
   5  chr5_28583171     AOna    C    G        0      0        2 
   5  chr5_28583171     ASom    C    G        0      0        2 
   5  chr5_28583171     HCab    C    G        0      0        2 
   5  chr5_28583171     HPrz    C    G        0      0        2 
   5  chr5_28583171     ZBoe    C    G        1      2        2 
   5  chr5_28583171     ZGre    C    G        0      0        2 
   5  chr5_28583171     ZHar    C    G        0      0        2 
   5  chr5_28583171   Sample    C    G        0      0        2 
   5  chr5_28585173     AAsi    C    T        0      0        2 
   5  chr5_28585173     AKia    C    T        0      0        2 
   5  chr5_28585173     AOna    C    T      0.5      1        2 
   5  chr5_28585173     ASom    C    T        0      0        2 
   5  chr5_28585173     HCab    C    T        0      0        2 
   5  chr5_28585173     HPrz    C    T        0      0        2 
   5  chr5_28585173     ZBoe    C    T        0      0        2 
   5  chr5_28585173     ZGre    C    T        0      0        2 
   5  chr5_28585173     ZHar    C    T        0      0        2 
   5  chr5_28585173   Sample    C    T        0      0        2 
   5  chr5_28585768     AAsi    C    T        0      0        2 
   5  chr5_28585768     AKia    C    T        0      0        2 
   5  chr5_28585768     AOna    C    T        0      0        2 
   5  chr5_28585768     ASom    C    T        0      0        2 
   5  chr5_28585768     HCab    C    T        1      2        2 
   5  chr5_28585768     HPrz    C    T        1      2        2 
   5  chr5_28585768     ZBoe    C    T        0      0        2 
   5  chr5_28585768     ZGre    C    T        0      0        2 
   5  chr5_28585768     ZHar    C    T        0      0        2 
   5  chr5_28585768   Sample    C    T        0      0        2 
   5  chr5_28586841     AAsi    T    C        0      0        2 
   5  chr5_28586841     AKia    T    C        0      0        2 
   5  chr5_28586841     AOna    T    C      0.5      1        2 
   5  chr5_28586841     ASom    T    C        0      0        2 
   5  chr5_28586841     HCab    T    C        0      0        2 
   5  chr5_28586841     HPrz    T    C        0      0        2 
   5  chr5_28586841     ZBoe    T    C        0      0        2 
   5  chr5_28586841     ZGre    T    C        0      0        2 
   5  chr5_28586841     ZHar    T    C        0      0        2 
   5  chr5_28586841   Sample    T    C        0      0        2 
   5  chr5_28587757     AAsi    A    G        0      0        2 
   5  chr5_28587757     AKia    A    G        0      0        2 
   5  chr5_28587757     AOna    A    G        0      0        2 
   5  chr5_28587757     ASom    A    G      0.5      1        2 
   5  chr5_28587757     HCab    A    G        0      0        2 
   5  chr5_28587757     HPrz    A    G        0      0        2 
   5  chr5_28587757     ZBoe    A    G        0      0        2 
   5  chr5_28587757     ZGre    A    G        0      0        2 
   5  chr5_28587757     ZHar    A    G        0      0        2 
   5  chr5_28587757   Sample    A    G        0      0        2 
   5  chr5_28591033     AAsi    C    T        0      0        2 
   5  chr5_28591033     AKia    C    T        1      2        2 
   5  chr5_28591033     AOna    C    T        0      0        2 
   5  chr5_28591033     ASom    C    T        0      0        2 
   5  chr5_28591033     HCab    C    T        1      2        2 
   5  chr5_28591033     HPrz    C    T        1      2        2 
   5  chr5_28591033     ZBoe    C    T        0      0        2 
   5  chr5_28591033     ZGre    C    T        0      0        2 
   5  chr5_28591033     ZHar    C    T        0      0        2 
   5  chr5_28591033   Sample    C    T        0      0        2 
   5  chr5_28591624     AAsi    T    C        0      0        2 
   5  chr5_28591624     AKia    T    C        0      0        2 
   5  chr5_28591624     AOna    T    C        0      0        2 
   5  chr5_28591624     ASom    T    C        0      0        2 
   5  chr5_28591624     HCab    T    C        0      0        2 
   5  chr5_28591624     HPrz    T    C        0      0        2 
   5  chr5_28591624     ZBoe    T    C      0.5      1        2 
   5  chr5_28591624     ZGre    T    C        0      0        2 
   5  chr5_28591624     ZHar    T    C        0      0        2 
   5  chr5_28591624   Sample    T    C        0      0        2 
   5  chr5_28592283     AAsi    C    T        0      0        2 
   5  chr5_28592283     AKia    C    T        0      0        2 
   5  chr5_28592283     AOna    C    T        0      0        2 
   5  chr5_28592283     ASom    C    T        0      0        2 
   5  chr5_28592283     HCab    C    T        0      0        2 
   5  chr5_28592283     HPrz    C    T        0      0        2 
   5  chr5_28592283     ZBoe    C    T        0      0        2 
   5  chr5_28592283     ZGre    C    T        1      2        2 
   5  chr5_28592283     ZHar    C    T        0      0        2 
   5  chr5_28592283   Sample    C    T        0      0        2 
   5  chr5_28597504     AAsi    T    C        0      0        2 
   5  chr5_28597504     AKia    T    C        0      0        2 
   5  chr5_28597504     AOna    T    C        0      0        2 
   5  chr5_28597504     ASom    T    C        0      0        2 
   5  chr5_28597504     HCab    T    C        0      0        2 
   5  chr5_28597504     HPrz    T    C        0      0        2 
   5  chr5_28597504     ZBoe    T    C        0      0        2 
   5  chr5_28597504     ZGre    T    C        1      2        2 
   5  chr5_28597504     ZHar    T    C        0      0        2 
   5  chr5_28597504   Sample    T    C        0      0        2 
   5  chr5_28600851     AAsi    G    A        0      0        2 
   5  chr5_28600851     AKia    G    A        0      0        2 
   5  chr5_28600851     AOna    G    A        0      0        2 
   5  chr5_28600851     ASom    G    A        0      0        2 
   5  chr5_28600851     HCab    G    A      0.5      1        2 
   5  chr5_28600851     HPrz    G    A        0      0        2 
   5  chr5_28600851     ZBoe    G    A        0      0        2 
   5  chr5_28600851     ZGre    G    A        0      0        2 
   5  chr5_28600851     ZHar    G    A        0      0        2 
   5  chr5_28600851   Sample    G    A        0      0        2 
   5  chr5_28601088     AAsi    T    C        0      0        2 
   5  chr5_28601088     AKia    T    C        0      0        2 
   5  chr5_28601088     AOna    T    C      0.5      1        2 
   5  chr5_28601088     ASom    T    C        0      0        2 
   5  chr5_28601088     HCab    T    C        0      0        2 
   5  chr5_28601088     HPrz    T    C        0      0        2 
   5  chr5_28601088     ZBoe    T    C        0      0        2 
   5  chr5_28601088     ZGre    T    C        0      0        2 
   5  chr5_28601088     ZHar    T    C        0      0        2 
   5  chr5_28601088   Sample    T    C        0      0        2 
   5  chr5_28601554     AAsi    T    C        0      0        2 
   5  chr5_28601554     AKia    T    C        1      2        2 
   5  chr5_28601554     AOna    T    C        0      0        2 
   5  chr5_28601554     ASom    T    C        0      0        2 
   5  chr5_28601554     HCab    T    C        0      0        2 
   5  chr5_28601554     HPrz    T    C        0      0        2 
   5  chr5_28601554     ZBoe    T    C        1      2        2 
   5  chr5_28601554     ZGre    T    C        0      0        2 
   5  chr5_28601554     ZHar    T    C        1      2        2 
   5  chr5_28601554   Sample    T    C        0      0        2 
   5  chr5_28604814     AAsi    T    G        0      0        2 
   5  chr5_28604814     AKia    T    G        0      0        2 
   5  chr5_28604814     AOna    T    G        0      0        2 
   5  chr5_28604814     ASom    T    G        0      0        2 
   5  chr5_28604814     HCab    T    G        0      0        2 
   5  chr5_28604814     HPrz    T    G        0      0        2 
   5  chr5_28604814     ZBoe    T    G        0      0        2 
   5  chr5_28604814     ZGre    T    G        1      2        2 
   5  chr5_28604814     ZHar    T    G        0      0        2 
   5  chr5_28604814   Sample    T    G        0      0        2 
   5  chr5_28606293     AAsi    A    C        0      0        2 
   5  chr5_28606293     AKia    A    C        0      0        2 
   5  chr5_28606293     AOna    A    C        0      0        2 
   5  chr5_28606293     ASom    A    C        0      0        2 
   5  chr5_28606293     HCab    A    C      0.5      1        2 
   5  chr5_28606293     HPrz    A    C        0      0        2 
   5  chr5_28606293     ZBoe    A    C        0      0        2 
   5  chr5_28606293     ZGre    A    C        0      0        2 
   5  chr5_28606293     ZHar    A    C        0      0        2 
   5  chr5_28606293   Sample    A    C        0      0        2 
   5  chr5_28606951     AAsi    G    A        0      0        2 
   5  chr5_28606951     AKia    G    A        0      0        2 
   5  chr5_28606951     AOna    G    A        0      0        2 
   5  chr5_28606951     ASom    G    A        0      0        2 
   5  chr5_28606951     HCab    G    A        0      0        2 
   5  chr5_28606951     HPrz    G    A        0      0        2 
   5  chr5_28606951     ZBoe    G    A        0      0        2 
   5  chr5_28606951     ZGre    G    A        1      2        2 
   5  chr5_28606951     ZHar    G    A        0      0        2 
   5  chr5_28606951   Sample    G    A        0      0        2 
   5  chr5_28609270     AAsi    G    A        0      0        2 
   5  chr5_28609270     AKia    G    A        0      0        2 
   5  chr5_28609270     AOna    G    A        0      0        2 
   5  chr5_28609270     ASom    G    A        0      0        2 
   5  chr5_28609270     HCab    G    A        1      2        2 
   5  chr5_28609270     HPrz    G    A        1      2        2 
   5  chr5_28609270     ZBoe    G    A        0      0        2 
   5  chr5_28609270     ZGre    G    A        0      0        2 
   5  chr5_28609270     ZHar    G    A        0      0        2 
   5  chr5_28609270   Sample    G    A        0      0        2 
   5  chr5_28617887     AAsi    A    G        0      0        2 
   5  chr5_28617887     AKia    A    G        0      0        2 
   5  chr5_28617887     AOna    A    G        0      0        2 
   5  chr5_28617887     ASom    A    G        0      0        2 
   5  chr5_28617887     HCab    A    G        0      0        2 
   5  chr5_28617887     HPrz    A    G        0      0        2 
   5  chr5_28617887     ZBoe    A    G      0.5      1        2 
   5  chr5_28617887     ZGre    A    G        0      0        2 
   5  chr5_28617887     ZHar    A    G        0      0        2 
   5  chr5_28617887   Sample    A    G        0      0        2 
   5  chr5_28618093     AAsi    A    G        0      0        2 
   5  chr5_28618093     AKia    A    G        1      2        2 
   5  chr5_28618093     AOna    A    G      0.5      1        2 
   5  chr5_28618093     ASom    A    G        0      0        2 
   5  chr5_28618093     HCab    A    G        0      0        2 
   5  chr5_28618093     HPrz    A    G        0      0        2 
   5  chr5_28618093     ZBoe    A    G        0      0        2 
   5  chr5_28618093     ZGre    A    G        0      0        2 
   5  chr5_28618093     ZHar    A    G        0      0        2 
   5  chr5_28618093   Sample    A    G        0      0        2 
   5  chr5_28622896     AAsi    A    G        0      0        2 
   5  chr5_28622896     AKia    A    G        0      0        2 
   5  chr5_28622896     AOna    A    G        0      0        2 
   5  chr5_28622896     ASom    A    G        0      0        2 
   5  chr5_28622896     HCab    A    G        0      0        2 
   5  chr5_28622896     HPrz    A    G        0      0        2 
   5  chr5_28622896     ZBoe    A    G        0      0        2 
   5  chr5_28622896     ZGre    A    G        0      0        2 
   5  chr5_28622896     ZHar    A    G        1      2        2 
   5  chr5_28622896   Sample    A    G        0      0        2 
   5  chr5_28623978     AAsi    A    T        0      0        2 
   5  chr5_28623978     AKia    A    T        0      0        2 
   5  chr5_28623978     AOna    A    T        0      0        2 
   5  chr5_28623978     ASom    A    T        0      0        2 
   5  chr5_28623978     HCab    A    T        0      0        2 
   5  chr5_28623978     HPrz    A    T      0.5      1        2 
   5  chr5_28623978     ZBoe    A    T        0      0        2 
   5  chr5_28623978     ZGre    A    T        0      0        2 
   5  chr5_28623978     ZHar    A    T        0      0        2 
   5  chr5_28623978   Sample    A    T        0      0        2 
   5  chr5_28628540     AAsi    T    C        0      0        2 
   5  chr5_28628540     AKia    T    C        0      0        2 
   5  chr5_28628540     AOna    T    C      0.5      1        2 
   5  chr5_28628540     ASom    T    C        0      0        2 
   5  chr5_28628540     HCab    T    C        0      0        2 
   5  chr5_28628540     HPrz    T    C        0      0        2 
   5  chr5_28628540     ZBoe    T    C        0      0        2 
   5  chr5_28628540     ZGre    T    C        0      0        2 
   5  chr5_28628540     ZHar    T    C        0      0        2 
   5  chr5_28628540   Sample    T    C        0      0        2 
   5  chr5_28640517     AAsi    A    G        0      0        2 
   5  chr5_28640517     AKia    A    G      0.5      1        2 
   5  chr5_28640517     AOna    A    G      0.5      1        2 
   5  chr5_28640517     ASom    A    G        0      0        2 
   5  chr5_28640517     HCab    A    G        0      0        2 
   5  chr5_28640517     HPrz    A    G        0      0        2 
   5  chr5_28640517     ZBoe    A    G        0      0        2 
   5  chr5_28640517     ZGre    A    G        0      0        2 
   5  chr5_28640517     ZHar    A    G        0      0        2 
   5  chr5_28640517   Sample    A    G        0      0        2 
   5  chr5_28640939     AAsi    T    A        0      0        2 
   5  chr5_28640939     AKia    T    A        0      0        2 
   5  chr5_28640939     AOna    T    A        0      0        2 
   5  chr5_28640939     ASom    T    A        0      0        2 
   5  chr5_28640939     HCab    T    A        1      2        2 
   5  chr5_28640939     HPrz    T    A        1      2        2 
   5  chr5_28640939     ZBoe    T    A        0      0        2 
   5  chr5_28640939     ZGre    T    A        0      0        2 
   5  chr5_28640939     ZHar    T    A        0      0        2 
   5  chr5_28640939   Sample    T    A        0      0        2 
   5  chr5_28642081     AAsi    A    G        0      0        2 
   5  chr5_28642081     AKia    A    G        0      0        2 
   5  chr5_28642081     AOna    A    G      0.5      1        2 
   5  chr5_28642081     ASom    A    G        0      0        2 
   5  chr5_28642081     HCab    A    G        0      0        2 
   5  chr5_28642081     HPrz    A    G        0      0        2 
   5  chr5_28642081     ZBoe    A    G        0      0        2 
   5  chr5_28642081     ZGre    A    G        0      0        2 
   5  chr5_28642081     ZHar    A    G        0      0        2 
   5  chr5_28642081   Sample    A    G        0      0        2 
   5  chr5_28643842     AAsi    G    A        0      0        2 
   5  chr5_28643842     AKia    G    A        0      0        2 
   5  chr5_28643842     AOna    G    A        0      0        2 
   5  chr5_28643842     ASom    G    A      0.5      1        2 
   5  chr5_28643842     HCab    G    A        0      0        2 
   5  chr5_28643842     HPrz    G    A        0      0        2 
   5  chr5_28643842     ZBoe    G    A        0      0        2 
   5  chr5_28643842     ZGre    G    A        0      0        2 
   5  chr5_28643842     ZHar    G    A        0      0        2 
   5  chr5_28643842   Sample    G    A        0      0        2 
   5  chr5_28644594     AAsi    G    A        0      0        2 
   5  chr5_28644594     AKia    G    A        0      0        2 
   5  chr5_28644594     AOna    G    A        0      0        2 
   5  chr5_28644594     ASom    G    A      0.5      1        2 
   5  chr5_28644594     HCab    G    A        0      0        2 
   5  chr5_28644594     HPrz    G    A        0      0        2 
   5  chr5_28644594     ZBoe    G    A        0      0        2 
   5  chr5_28644594     ZGre    G    A        0      0        2 
   5  chr5_28644594     ZHar    G    A        0      0        2 
   5  chr5_28644594   Sample    G    A        0      0        2 
   5  chr5_28645228     AAsi    C    G        0      0        2 
   5  chr5_28645228     AKia    C    G        0      0        2 
   5  chr5_28645228     AOna    C    G        0      0        2 
   5  chr5_28645228     ASom    C    G        0      0        2 
   5  chr5_28645228     HCab    C    G      0.5      1        2 
   5  chr5_28645228     HPrz    C    G      0.5      1        2 
   5  chr5_28645228     ZBoe    C    G        0      0        2 
   5  chr5_28645228     ZGre    C    G        0      0        2 
   5  chr5_28645228     ZHar    C    G        0      0        2 
   5  chr5_28645228   Sample    C    G        0      0        2 
   5  chr5_28649866     AAsi    A    C        0      0        2 
   5  chr5_28649866     AKia    A    C        0      0        2 
   5  chr5_28649866     AOna    A    C      0.5      1        2 
   5  chr5_28649866     ASom    A    C        0      0        2 
   5  chr5_28649866     HCab    A    C        0      0        2 
   5  chr5_28649866     HPrz    A    C        0      0        2 
   5  chr5_28649866     ZBoe    A    C        0      0        2 
   5  chr5_28649866     ZGre    A    C        0      0        2 
   5  chr5_28649866     ZHar    A    C        0      0        2 
   5  chr5_28649866   Sample    A    C        0      0        2 
   5  chr5_28650869     AAsi    T    C        0      0        2 
   5  chr5_28650869     AKia    T    C        0      0        2 
   5  chr5_28650869     AOna    T    C        0      0        2 
   5  chr5_28650869     ASom    T    C        0      0        2 
   5  chr5_28650869     HCab    T    C      0.5      1        2 
   5  chr5_28650869     HPrz    T    C        0      0        2 
   5  chr5_28650869     ZBoe    T    C        0      0        2 
   5  chr5_28650869     ZGre    T    C        0      0        2 
   5  chr5_28650869     ZHar    T    C        0      0        2 
   5  chr5_28650869   Sample    T    C        0      0        2 
   5  chr5_28654983     AAsi    T    G        0      0        2 
   5  chr5_28654983     AKia    T    G        0      0        2 
   5  chr5_28654983     AOna    T    G        0      0        2 
   5  chr5_28654983     ASom    T    G        0      0        2 
   5  chr5_28654983     HCab    T    G        0      0        2 
   5  chr5_28654983     HPrz    T    G        0      0        2 
   5  chr5_28654983     ZBoe    T    G      0.5      1        2 
   5  chr5_28654983     ZGre    T    G        0      0        2 
   5  chr5_28654983     ZHar    T    G        0      0        2 
   5  chr5_28654983   Sample    T    G        0      0        2 
   5  chr5_28655089     AAsi    T    C        0      0        2 
   5  chr5_28655089     AKia    T    C      0.5      1        2 
   5  chr5_28655089     AOna    T    C        0      0        2 
   5  chr5_28655089     ASom    T    C        0      0        2 
   5  chr5_28655089     HCab    T    C        0      0        2 
   5  chr5_28655089     HPrz    T    C        0      0        2 
   5  chr5_28655089     ZBoe    T    C        0      0        2 
   5  chr5_28655089     ZGre    T    C        0      0        2 
   5  chr5_28655089     ZHar    T    C        0      0        2 
   5  chr5_28655089   Sample    T    C        0      0        2 
   5  chr5_28656534     AAsi    A    T        0      0        2 
   5  chr5_28656534     AKia    A    T        0      0        2 
   5  chr5_28656534     AOna    A    T        0      0        2 
   5  chr5_28656534     ASom    A    T        0      0        2 
   5  chr5_28656534     HCab    A    T        1      2        2 
   5  chr5_28656534     HPrz    A    T        1      2        2 
   5  chr5_28656534     ZBoe    A    T        0      0        2 
   5  chr5_28656534     ZGre    A    T        0      0        2 
   5  chr5_28656534     ZHar    A    T        0      0        2 
   5  chr5_28656534   Sample    A    T        0      0        2 
   5  chr5_28658841     AAsi    A    G        0      0        2 
   5  chr5_28658841     AKia    A    G        0      0        2 
   5  chr5_28658841     AOna    A    G        0      0        2 
   5  chr5_28658841     ASom    A    G        0      0        2 
   5  chr5_28658841     HCab    A    G        1      2        2 
   5  chr5_28658841     HPrz    A    G        1      2        2 
   5  chr5_28658841     ZBoe    A    G        0      0        2 
   5  chr5_28658841     ZGre    A    G        0      0        2 
   5  chr5_28658841     ZHar    A    G        0      0        2 
   5  chr5_28658841   Sample    A    G        0      0        2 
   5  chr5_28660690     AAsi    T    C        0      0        2 
   5  chr5_28660690     AKia    T    C        0      0        2 
   5  chr5_28660690     AOna    T    C        0      0        2 
   5  chr5_28660690     ASom    T    C        0      0        2 
   5  chr5_28660690     HCab    T    C      0.5      1        2 
   5  chr5_28660690     HPrz    T    C        0      0        2 
   5  chr5_28660690     ZBoe    T    C        0      0        2 
   5  chr5_28660690     ZGre    T    C        0      0        2 
   5  chr5_28660690     ZHar    T    C        0      0        2 
   5  chr5_28660690   Sample    T    C        0      0        2 
   5  chr5_28665390     AAsi    T    C        0      0        2 
   5  chr5_28665390     AKia    T    C        0      0        2 
   5  chr5_28665390     AOna    T    C        0      0        2 
   5  chr5_28665390     ASom    T    C        0      0        2 
   5  chr5_28665390     HCab    T    C        0      0        2 
   5  chr5_28665390     HPrz    T    C        0      0        2 
   5  chr5_28665390     ZBoe    T    C      0.5      1        2 
   5  chr5_28665390     ZGre    T    C        0      0        2 
   5  chr5_28665390     ZHar    T    C        0      0        2 
   5  chr5_28665390   Sample    T    C        0      0        2 
   5  chr5_28666221     AAsi    A    G        0      0        2 
   5  chr5_28666221     AKia    A    G        0      0        2 
   5  chr5_28666221     AOna    A    G        0      0        2 
   5  chr5_28666221     ASom    A    G        0      0        2 
   5  chr5_28666221     HCab    A    G        1      2        2 
   5  chr5_28666221     HPrz    A    G        1      2        2 
   5  chr5_28666221     ZBoe    A    G        0      0        2 
   5  chr5_28666221     ZGre    A    G        0      0        2 
   5  chr5_28666221     ZHar    A    G        0      0        2 
   5  chr5_28666221   Sample    A    G        0      0        2 
   5  chr5_28670847     AAsi    G    C        0      0        2 
   5  chr5_28670847     AKia    G    C      0.5      1        2 
   5  chr5_28670847     AOna    G    C        0      0        2 
   5  chr5_28670847     ASom    G    C        0      0        2 
   5  chr5_28670847     HCab    G    C        0      0        2 
   5  chr5_28670847     HPrz    G    C        0      0        2 
   5  chr5_28670847     ZBoe    G    C        0      0        2 
   5  chr5_28670847     ZGre    G    C        0      0        2 
   5  chr5_28670847     ZHar    G    C        0      0        2 
   5  chr5_28670847   Sample    G    C        0      0        2 
   5  chr5_28672388     AAsi    C    G        0      0        2 
   5  chr5_28672388     AKia    C    G        0      0        2 
   5  chr5_28672388     AOna    C    G        0      0        2 
   5  chr5_28672388     ASom    C    G        0      0        2 
   5  chr5_28672388     HCab    C    G        1      2        2 
   5  chr5_28672388     HPrz    C    G        1      2        2 
   5  chr5_28672388     ZBoe    C    G        0      0        2 
   5  chr5_28672388     ZGre    C    G        0      0        2 
   5  chr5_28672388     ZHar    C    G        0      0        2 
   5  chr5_28672388   Sample    C    G        0      0        2 
   5  chr5_28674693     AAsi    G    C        0      0        2 
   5  chr5_28674693     AKia    G    C        0      0        2 
   5  chr5_28674693     AOna    G    C        0      0        2 
   5  chr5_28674693     ASom    G    C        0      0        2 
   5  chr5_28674693     HCab    G    C        1      2        2 
   5  chr5_28674693     HPrz    G    C        1      2        2 
   5  chr5_28674693     ZBoe    G    C        0      0        2 
   5  chr5_28674693     ZGre    G    C        0      0        2 
   5  chr5_28674693     ZHar    G    C        0      0        2 
   5  chr5_28674693   Sample    G    C        0      0        2 
   5  chr5_28675529     AAsi    C    G        0      0        2 
   5  chr5_28675529     AKia    C    G        0      0        2 
   5  chr5_28675529     AOna    C    G        0      0        2 
   5  chr5_28675529     ASom    C    G        0      0        2 
   5  chr5_28675529     HCab    C    G        1      2        2 
   5  chr5_28675529     HPrz    C    G        1      2        2 
   5  chr5_28675529     ZBoe    C    G        0      0        2 
   5  chr5_28675529     ZGre    C    G        0      0        2 
   5  chr5_28675529     ZHar    C    G        0      0        2 
   5  chr5_28675529   Sample    C    G        0      0        2 
   5  chr5_28677904     AAsi    T    A        0      0        2 
   5  chr5_28677904     AKia    T    A      0.5      1        2 
   5  chr5_28677904     AOna    T    A        0      0        2 
   5  chr5_28677904     ASom    T    A        0      0        2 
   5  chr5_28677904     HCab    T    A        0      0        2 
   5  chr5_28677904     HPrz    T    A        0      0        2 
   5  chr5_28677904     ZBoe    T    A        0      0        2 
   5  chr5_28677904     ZGre    T    A        0      0        2 
   5  chr5_28677904     ZHar    T    A        0      0        2 
   5  chr5_28677904   Sample    T    A        0      0        2 
   5  chr5_28680985     AAsi    T    C        0      0        2 
   5  chr5_28680985     AKia    T    C        0      0        2 
   5  chr5_28680985     AOna    T    C        0      0        2 
   5  chr5_28680985     ASom    T    C        0      0        2 
   5  chr5_28680985     HCab    T    C        0      0        2 
   5  chr5_28680985     HPrz    T    C        0      0        2 
   5  chr5_28680985     ZBoe    T    C      0.5      1        2 
   5  chr5_28680985     ZGre    T    C        0      0        2 
   5  chr5_28680985     ZHar    T    C        0      0        2 
   5  chr5_28680985   Sample    T    C        0      0        2 
   5  chr5_28683389     AAsi    C    T        0      0        2 
   5  chr5_28683389     AKia    C    T        0      0        2 
   5  chr5_28683389     AOna    C    T        0      0        2 
   5  chr5_28683389     ASom    C    T        0      0        2 
   5  chr5_28683389     HCab    C    T        0      0        2 
   5  chr5_28683389     HPrz    C    T        0      0        2 
   5  chr5_28683389     ZBoe    C    T        0      0        2 
   5  chr5_28683389     ZGre    C    T        1      2        2 
   5  chr5_28683389     ZHar    C    T        1      2        2 
   5  chr5_28683389   Sample    C    T        0      0        2 
   5  chr5_28684357     AAsi    G    A        0      0        2 
   5  chr5_28684357     AKia    G    A        0      0        2 
   5  chr5_28684357     AOna    G    A        0      0        2 
   5  chr5_28684357     ASom    G    A        0      0        2 
   5  chr5_28684357     HCab    G    A        1      2        2 
   5  chr5_28684357     HPrz    G    A        1      2        2 
   5  chr5_28684357     ZBoe    G    A        0      0        2 
   5  chr5_28684357     ZGre    G    A        0      0        2 
   5  chr5_28684357     ZHar    G    A        0      0        2 
   5  chr5_28684357   Sample    G    A        0      0        2 
   5  chr5_28684807     AAsi    T    C        0      0        2 
   5  chr5_28684807     AKia    T    C      0.5      1        2 
   5  chr5_28684807     AOna    T    C        0      0        2 
   5  chr5_28684807     ASom    T    C        0      0        2 
   5  chr5_28684807     HCab    T    C        0      0        2 
   5  chr5_28684807     HPrz    T    C        0      0        2 
   5  chr5_28684807     ZBoe    T    C        0      0        2 
   5  chr5_28684807     ZGre    T    C        0      0        2 
   5  chr5_28684807     ZHar    T    C        0      0        2 
   5  chr5_28684807   Sample    T    C        0      0        2 
   5  chr5_28691691     AAsi    T    C      0.5      1        2 
   5  chr5_28691691     AKia    T    C        0      0        2 
   5  chr5_28691691     AOna    T    C        0      0        2 
   5  chr5_28691691     ASom    T    C      0.5      1        2 
   5  chr5_28691691     HCab    T    C        0      0        2 
   5  chr5_28691691     HPrz    T    C        0      0        2 
   5  chr5_28691691     ZBoe    T    C        0      0        2 
   5  chr5_28691691     ZGre    T    C        0      0        2 
   5  chr5_28691691     ZHar    T    C        0      0        2 
   5  chr5_28691691   Sample    T    C        0      0        2 
   5  chr5_28693512     AAsi    G    A        0      0        2 
   5  chr5_28693512     AKia    G    A        0      0        2 
   5  chr5_28693512     AOna    G    A        0      0        2 
   5  chr5_28693512     ASom    G    A        0      0        2 
   5  chr5_28693512     HCab    G    A        0      0        2 
   5  chr5_28693512     HPrz    G    A        0      0        2 
   5  chr5_28693512     ZBoe    G    A      0.5      1        2 
   5  chr5_28693512     ZGre    G    A      0.5      1        2 
   5  chr5_28693512     ZHar    G    A        0      0        2 
   5  chr5_28693512   Sample    G    A        0      0        2 
   5  chr5_28694386     AAsi    A    C        0      0        2 
   5  chr5_28694386     AKia    A    C        0      0        2 
   5  chr5_28694386     AOna    A    C        0      0        2 
   5  chr5_28694386     ASom    A    C        0      0        2 
   5  chr5_28694386     HCab    A    C        1      2        2 
   5  chr5_28694386     HPrz    A    C        1      2        2 
   5  chr5_28694386     ZBoe    A    C        0      0        2 
   5  chr5_28694386     ZGre    A    C        0      0        2 
   5  chr5_28694386     ZHar    A    C        0      0        2 
   5  chr5_28694386   Sample    A    C        0      0        2 
   5  chr5_28698815     AAsi    T    G        0      0        2 
   5  chr5_28698815     AKia    T    G        0      0        2 
   5  chr5_28698815     AOna    T    G        0      0        2 
   5  chr5_28698815     ASom    T    G        0      0        2 
   5  chr5_28698815     HCab    T    G        0      0        2 
   5  chr5_28698815     HPrz    T    G      0.5      1        2 
   5  chr5_28698815     ZBoe    T    G        0      0        2 
   5  chr5_28698815     ZGre    T    G        0      0        2 
   5  chr5_28698815     ZHar    T    G        0      0        2 
   5  chr5_28698815   Sample    T    G        0      0        2 
   5  chr5_28707141     AAsi    A    G        0      0        2 
   5  chr5_28707141     AKia    A    G      0.5      1        2 
   5  chr5_28707141     AOna    A    G        0      0        2 
   5  chr5_28707141     ASom    A    G        0      0        2 
   5  chr5_28707141     HCab    A    G        0      0        2 
   5  chr5_28707141     HPrz    A    G        0      0        2 
   5  chr5_28707141     ZBoe    A    G        0      0        2 
   5  chr5_28707141     ZGre    A    G        0      0        2 
   5  chr5_28707141     ZHar    A    G        0      0        2 
   5  chr5_28707141   Sample    A    G        0      0        2 
   5  chr5_28709588     AAsi    T    C        0      0        2 
   5  chr5_28709588     AKia    T    C        0      0        2 
   5  chr5_28709588     AOna    T    C        0      0        2 
   5  chr5_28709588     ASom    T    C        0      0        2 
   5  chr5_28709588     HCab    T    C        0      0        2 
   5  chr5_28709588     HPrz    T    C        0      0        2 
   5  chr5_28709588     ZBoe    T    C        0      0        2 
   5  chr5_28709588     ZGre    T    C      0.5      1        2 
   5  chr5_28709588     ZHar    T    C        0      0        2 
   5  chr5_28709588   Sample    T    C        0      0        2 
   5  chr5_28710438     AAsi    G    A        0      0        2 
   5  chr5_28710438     AKia    G    A        0      0        2 
   5  chr5_28710438     AOna    G    A        0      0        2 
   5  chr5_28710438     ASom    G    A        0      0        2 
   5  chr5_28710438     HCab    G    A        0      0        2 
   5  chr5_28710438     HPrz    G    A        0      0        2 
   5  chr5_28710438     ZBoe    G    A        0      0        2 
   5  chr5_28710438     ZGre    G    A        0      0        2 
   5  chr5_28710438     ZHar    G    A        1      2        2 
   5  chr5_28710438   Sample    G    A        0      0        2 
   5  chr5_28712561     AAsi    G    A        1      2        2 
   5  chr5_28712561     AKia    G    A        0      0        2 
   5  chr5_28712561     AOna    G    A        0      0        2 
   5  chr5_28712561     ASom    G    A        1      2        2 
   5  chr5_28712561     HCab    G    A        1      2        2 
   5  chr5_28712561     HPrz    G    A        1      2        2 
   5  chr5_28712561     ZBoe    G    A        0      0        2 
   5  chr5_28712561     ZGre    G    A        0      0        2 
   5  chr5_28712561     ZHar    G    A        0      0        2 
   5  chr5_28712561   Sample    G    A        1      2        2 
   5  chr5_28716879     AAsi    A    C        0      0        2 
   5  chr5_28716879     AKia    A    C      0.5      1        2 
   5  chr5_28716879     AOna    A    C        0      0        2 
   5  chr5_28716879     ASom    A    C        0      0        2 
   5  chr5_28716879     HCab    A    C        0      0        2 
   5  chr5_28716879     HPrz    A    C        0      0        2 
   5  chr5_28716879     ZBoe    A    C        0      0        2 
   5  chr5_28716879     ZGre    A    C        0      0        2 
   5  chr5_28716879     ZHar    A    C        0      0        2 
   5  chr5_28716879   Sample    A    C        0      0        2 
   5  chr5_28720969     AAsi    T    C        0      0        2 
   5  chr5_28720969     AKia    T    C        0      0        2 
   5  chr5_28720969     AOna    T    C        0      0        2 
   5  chr5_28720969     ASom    T    C        0      0        2 
   5  chr5_28720969     HCab    T    C        0      0        2 
   5  chr5_28720969     HPrz    T    C      0.5      1        2 
   5  chr5_28720969     ZBoe    T    C        0      0        2 
   5  chr5_28720969     ZGre    T    C        0      0        2 
   5  chr5_28720969     ZHar    T    C        0      0        2 
   5  chr5_28720969   Sample    T    C        0      0        2 
   5  chr5_28723487     AAsi    G    A        1      2        2 
   5  chr5_28723487     AKia    G    A        0      0        2 
   5  chr5_28723487     AOna    G    A        0      0        2 
   5  chr5_28723487     ASom    G    A      0.5      1        2 
   5  chr5_28723487     HCab    G    A        0      0        2 
   5  chr5_28723487     HPrz    G    A        0      0        2 
   5  chr5_28723487     ZBoe    G    A        0      0        2 
   5  chr5_28723487     ZGre    G    A        0      0        2 
   5  chr5_28723487     ZHar    G    A        0      0        2 
   5  chr5_28723487   Sample    G    A        1      2        2 
   5  chr5_28724315     AAsi    G    A        0      0        2 
   5  chr5_28724315     AKia    G    A        0      0        2 
   5  chr5_28724315     AOna    G    A        0      0        2 
   5  chr5_28724315     ASom    G    A      0.5      1        2 
   5  chr5_28724315     HCab    G    A        0      0        2 
   5  chr5_28724315     HPrz    G    A        0      0        2 
   5  chr5_28724315     ZBoe    G    A        0      0        2 
   5  chr5_28724315     ZGre    G    A        0      0        2 
   5  chr5_28724315     ZHar    G    A        0      0        2 
   5  chr5_28724315   Sample    G    A        0      0        2 
   5  chr5_28728096     AAsi    T    C        0      0        2 
   5  chr5_28728096     AKia    T    C        0      0        2 
   5  chr5_28728096     AOna    T    C        0      0        2 
   5  chr5_28728096     ASom    T    C        0      0        2 
   5  chr5_28728096     HCab    T    C        0      0        2 
   5  chr5_28728096     HPrz    T    C        0      0        2 
   5  chr5_28728096     ZBoe    T    C        0      0        2 
   5  chr5_28728096     ZGre    T    C        0      0        2 
   5  chr5_28728096     ZHar    T    C        1      2        2 
   5  chr5_28728096   Sample    T    C        0      0        2 
   5  chr5_28728225     AAsi    A    G        0      0        2 
   5  chr5_28728225     AKia    A    G        0      0        2 
   5  chr5_28728225     AOna    A    G        0      0        2 
   5  chr5_28728225     ASom    A    G        0      0        2 
   5  chr5_28728225     HCab    A    G        0      0        2 
   5  chr5_28728225     HPrz    A    G        0      0        2 
   5  chr5_28728225     ZBoe    A    G        0      0        2 
   5  chr5_28728225     ZGre    A    G      0.5      1        2 
   5  chr5_28728225     ZHar    A    G        0      0        2 
   5  chr5_28728225   Sample    A    G        0      0        2 
   5  chr5_28729994     AAsi    T    C        0      0        2 
   5  chr5_28729994     AKia    T    C        0      0        2 
   5  chr5_28729994     AOna    T    C        0      0        2 
   5  chr5_28729994     ASom    T    C        0      0        2 
   5  chr5_28729994     HCab    T    C        1      2        2 
   5  chr5_28729994     HPrz    T    C        1      2        2 
   5  chr5_28729994     ZBoe    T    C        0      0        2 
   5  chr5_28729994     ZGre    T    C        0      0        2 
   5  chr5_28729994     ZHar    T    C        0      0        2 
   5  chr5_28729994   Sample    T    C        0      0        2 
   5  chr5_28730812     AAsi    C    A        0      0        2 
   5  chr5_28730812     AKia    C    A        0      0        2 
   5  chr5_28730812     AOna    C    A        0      0        2 
   5  chr5_28730812     ASom    C    A        0      0        2 
   5  chr5_28730812     HCab    C    A        1      2        2 
   5  chr5_28730812     HPrz    C    A        1      2        2 
   5  chr5_28730812     ZBoe    C    A        0      0        2 
   5  chr5_28730812     ZGre    C    A        0      0        2 
   5  chr5_28730812     ZHar    C    A        0      0        2 
   5  chr5_28730812   Sample    C    A        0      0        2 
   5  chr5_28738239     AAsi    T    C        0      0        2 
   5  chr5_28738239     AKia    T    C      0.5      1        2 
   5  chr5_28738239     AOna    T    C        1      2        2 
   5  chr5_28738239     ASom    T    C        0      0        2 
   5  chr5_28738239     HCab    T    C        0      0        2 
   5  chr5_28738239     HPrz    T    C        0      0        2 
   5  chr5_28738239     ZBoe    T    C        1      2        2 
   5  chr5_28738239     ZGre    T    C        1      2        2 
   5  chr5_28738239     ZHar    T    C        1      2        2 
   5  chr5_28738239   Sample    T    C        0      0        2 
   5  chr5_28740004     AAsi    C    T        0      0        2 
   5  chr5_28740004     AKia    C    T      0.5      1        2 
   5  chr5_28740004     AOna    C    T        0      0        2 
   5  chr5_28740004     ASom    C    T        0      0        2 
   5  chr5_28740004     HCab    C    T        0      0        2 
   5  chr5_28740004     HPrz    C    T        0      0        2 
   5  chr5_28740004     ZBoe    C    T        0      0        2 
   5  chr5_28740004     ZGre    C    T        0      0        2 
   5  chr5_28740004     ZHar    C    T        0      0        2 
   5  chr5_28740004   Sample    C    T        0      0        2 
   5  chr5_28745539     AAsi    C    T        0      0        2 
   5  chr5_28745539     AKia    C    T      0.5      1        2 
   5  chr5_28745539     AOna    C    T      0.5      1        2 
   5  chr5_28745539     ASom    C    T        0      0        2 
   5  chr5_28745539     HCab    C    T        0      0        2 
   5  chr5_28745539     HPrz    C    T        0      0        2 
   5  chr5_28745539     ZBoe    C    T        0      0        2 
   5  chr5_28745539     ZGre    C    T        0      0        2 
   5  chr5_28745539     ZHar    C    T        0      0        2 
   5  chr5_28745539   Sample    C    T        0      0        2 
   5  chr5_28746339     AAsi    G    A        0      0        2 
   5  chr5_28746339     AKia    G    A        0      0        2 
   5  chr5_28746339     AOna    G    A        0      0        2 
   5  chr5_28746339     ASom    G    A        0      0        2 
   5  chr5_28746339     HCab    G    A        0      0        2 
   5  chr5_28746339     HPrz    G    A      0.5      1        2 
   5  chr5_28746339     ZBoe    G    A        0      0        2 
   5  chr5_28746339     ZGre    G    A        0      0        2 
   5  chr5_28746339     ZHar    G    A        0      0        2 
   5  chr5_28746339   Sample    G    A        0      0        2 
   5  chr5_28747061     AAsi    T    G        0      0        2 
   5  chr5_28747061     AKia    T    G        0      0        2 
   5  chr5_28747061     AOna    T    G        0      0        2 
   5  chr5_28747061     ASom    T    G        0      0        2 
   5  chr5_28747061     HCab    T    G        0      0        2 
   5  chr5_28747061     HPrz    T    G        0      0        2 
   5  chr5_28747061     ZBoe    T    G      0.5      1        2 
   5  chr5_28747061     ZGre    T    G        0      0        2 
   5  chr5_28747061     ZHar    T    G        0      0        2 
   5  chr5_28747061   Sample    T    G        0      0        2 
   5  chr5_28747628     AAsi    G    A        0      0        2 
   5  chr5_28747628     AKia    G    A      0.5      1        2 
   5  chr5_28747628     AOna    G    A        0      0        2 
   5  chr5_28747628     ASom    G    A        0      0        2 
   5  chr5_28747628     HCab    G    A        0      0        2 
   5  chr5_28747628     HPrz    G    A        0      0        2 
   5  chr5_28747628     ZBoe    G    A        0      0        2 
   5  chr5_28747628     ZGre    G    A        0      0        2 
   5  chr5_28747628     ZHar    G    A        0      0        2 
   5  chr5_28747628   Sample    G    A        0      0        2 
   5  chr5_28747706     AAsi    T    C        0      0        2 
   5  chr5_28747706     AKia    T    C        0      0        2 
   5  chr5_28747706     AOna    T    C        1      2        2 
   5  chr5_28747706     ASom    T    C        0      0        2 
   5  chr5_28747706     HCab    T    C        0      0        2 
   5  chr5_28747706     HPrz    T    C        0      0        2 
   5  chr5_28747706     ZBoe    T    C        0      0        2 
   5  chr5_28747706     ZGre    T    C        1      2        2 
   5  chr5_28747706     ZHar    T    C        1      2        2 
   5  chr5_28747706   Sample    T    C        0      0        2 
   5  chr5_28748302     AAsi    A    G        0      0        2 
   5  chr5_28748302     AKia    A    G        0      0        2 
   5  chr5_28748302     AOna    A    G        0      0        2 
   5  chr5_28748302     ASom    A    G        0      0        2 
   5  chr5_28748302     HCab    A    G        0      0        2 
   5  chr5_28748302     HPrz    A    G        0      0        2 
   5  chr5_28748302     ZBoe    A    G      0.5      1        2 
   5  chr5_28748302     ZGre    A    G        0      0        2 
   5  chr5_28748302     ZHar    A    G        0      0        2 
   5  chr5_28748302   Sample    A    G        0      0        2 
   5  chr5_28749609     AAsi    T    C        0      0        2 
   5  chr5_28749609     AKia    T    C        0      0        2 
   5  chr5_28749609     AOna    T    C        0      0        2 
   5  chr5_28749609     ASom    T    C        0      0        2 
   5  chr5_28749609     HCab    T    C      0.5      1        2 
   5  chr5_28749609     HPrz    T    C        0      0        2 
   5  chr5_28749609     ZBoe    T    C        0      0        2 
   5  chr5_28749609     ZGre    T    C        0      0        2 
   5  chr5_28749609     ZHar    T    C        0      0        2 
   5  chr5_28749609   Sample    T    C        0      0        2 
   5  chr5_28753330     AAsi    A    T        0      0        2 
   5  chr5_28753330     AKia    A    T      0.5      1        2 
   5  chr5_28753330     AOna    A    T        0      0        2 
   5  chr5_28753330     ASom    A    T        0      0        2 
   5  chr5_28753330     HCab    A    T        0      0        2 
   5  chr5_28753330     HPrz    A    T        0      0        2 
   5  chr5_28753330     ZBoe    A    T        0      0        2 
   5  chr5_28753330     ZGre    A    T        0      0        2 
   5  chr5_28753330     ZHar    A    T        0      0        2 
   5  chr5_28753330   Sample    A    T        0      0        2 
   5  chr5_28755543     AAsi    A    G        0      0        2 
   5  chr5_28755543     AKia    A    G      0.5      1        2 
   5  chr5_28755543     AOna    A    G        1      2        2 
   5  chr5_28755543     ASom    A    G      0.5      1        2 
   5  chr5_28755543     HCab    A    G        1      2        2 
   5  chr5_28755543     HPrz    A    G        1      2        2 
   5  chr5_28755543     ZBoe    A    G      0.5      1        2 
   5  chr5_28755543     ZGre    A    G        0      0        2 
   5  chr5_28755543     ZHar    A    G        0      0        2 
   5  chr5_28755543   Sample    A    G        0      0        2 
   5  chr5_28757322     AAsi    A    G        0      0        2 
   5  chr5_28757322     AKia    A    G        0      0        2 
   5  chr5_28757322     AOna    A    G        0      0        2 
   5  chr5_28757322     ASom    A    G        0      0        2 
   5  chr5_28757322     HCab    A    G        0      0        2 
   5  chr5_28757322     HPrz    A    G        0      0        2 
   5  chr5_28757322     ZBoe    A    G        0      0        2 
   5  chr5_28757322     ZGre    A    G      0.5      1        2 
   5  chr5_28757322     ZHar    A    G        0      0        2 
   5  chr5_28757322   Sample    A    G        0      0        2 
   5  chr5_28765098     AAsi    G    A        0      0        2 
   5  chr5_28765098     AKia    G    A        0      0        2 
   5  chr5_28765098     AOna    G    A      0.5      1        2 
   5  chr5_28765098     ASom    G    A        0      0        2 
   5  chr5_28765098     HCab    G    A        0      0        2 
   5  chr5_28765098     HPrz    G    A        0      0        2 
   5  chr5_28765098     ZBoe    G    A        0      0        2 
   5  chr5_28765098     ZGre    G    A        0      0        2 
   5  chr5_28765098     ZHar    G    A        0      0        2 
   5  chr5_28765098   Sample    G    A        0      0        2 
   5  chr5_28772029     AAsi    T    C        0      0        2 
   5  chr5_28772029     AKia    T    C        0      0        2 
   5  chr5_28772029     AOna    T    C        0      0        2 
   5  chr5_28772029     ASom    T    C        0      0        2 
   5  chr5_28772029     HCab    T    C        0      0        2 
   5  chr5_28772029     HPrz    T    C        1      2        2 
   5  chr5_28772029     ZBoe    T    C        0      0        2 
   5  chr5_28772029     ZGre    T    C        0      0        2 
   5  chr5_28772029     ZHar    T    C        0      0        2 
   5  chr5_28772029   Sample    T    C        0      0        2 
   5  chr5_28776462     AAsi    T    G        0      0        2 
   5  chr5_28776462     AKia    T    G        0      0        2 
   5  chr5_28776462     AOna    T    G        0      0        2 
   5  chr5_28776462     ASom    T    G        0      0        2 
   5  chr5_28776462     HCab    T    G        1      2        2 
   5  chr5_28776462     HPrz    T    G        1      2        2 
   5  chr5_28776462     ZBoe    T    G        0      0        2 
   5  chr5_28776462     ZGre    T    G        0      0        2 
   5  chr5_28776462     ZHar    T    G        0      0        2 
   5  chr5_28776462   Sample    T    G        0      0        2 
   5  chr5_28777195     AAsi    A    T        0      0        2 
   5  chr5_28777195     AKia    A    T        0      0        2 
   5  chr5_28777195     AOna    A    T        0      0        2 
   5  chr5_28777195     ASom    A    T        0      0        2 
   5  chr5_28777195     HCab    A    T        1      2        2 
   5  chr5_28777195     HPrz    A    T        1      2        2 
   5  chr5_28777195     ZBoe    A    T        0      0        2 
   5  chr5_28777195     ZGre    A    T        0      0        2 
   5  chr5_28777195     ZHar    A    T        0      0        2 
   5  chr5_28777195   Sample    A    T        0      0        2 
   5  chr5_28782846     AAsi    G    A        0      0        2 
   5  chr5_28782846     AKia    G    A        0      0        2 
   5  chr5_28782846     AOna    G    A        0      0        2 
   5  chr5_28782846     ASom    G    A        0      0        2 
   5  chr5_28782846     HCab    G    A        1      2        2 
   5  chr5_28782846     HPrz    G    A        1      2        2 
   5  chr5_28782846     ZBoe    G    A        0      0        2 
   5  chr5_28782846     ZGre    G    A        0      0        2 
   5  chr5_28782846     ZHar    G    A        0      0        2 
   5  chr5_28782846   Sample    G    A        0      0        2 
   5  chr5_28787229     AAsi    T    C        0      0        2 
   5  chr5_28787229     AKia    T    C        0      0        2 
   5  chr5_28787229     AOna    T    C        0      0        2 
   5  chr5_28787229     ASom    T    C        0      0        2 
   5  chr5_28787229     HCab    T    C        0      0        2 
   5  chr5_28787229     HPrz    T    C        0      0        2 
   5  chr5_28787229     ZBoe    T    C        0      0        2 
   5  chr5_28787229     ZGre    T    C        0      0        2 
   5  chr5_28787229     ZHar    T    C        1      2        2 
   5  chr5_28787229   Sample    T    C        0      0        2 
   5  chr5_28787347     AAsi    C    A        0      0        2 
   5  chr5_28787347     AKia    C    A        1      2        2 
   5  chr5_28787347     AOna    C    A        1      2        2 
   5  chr5_28787347     ASom    C    A        0      0        2 
   5  chr5_28787347     HCab    C    A        0      0        2 
   5  chr5_28787347     HPrz    C    A        0      0        2 
   5  chr5_28787347     ZBoe    C    A        0      0        2 
   5  chr5_28787347     ZGre    C    A        0      0        2 
   5  chr5_28787347     ZHar    C    A        0      0        2 
   5  chr5_28787347   Sample    C    A        0      0        2 
   5  chr5_28798101     AAsi    A    T        0      0        2 
   5  chr5_28798101     AKia    A    T        0      0        2 
   5  chr5_28798101     AOna    A    T        0      0        2 
   5  chr5_28798101     ASom    A    T        0      0        2 
   5  chr5_28798101     HCab    A    T        1      2        2 
   5  chr5_28798101     HPrz    A    T        1      2        2 
   5  chr5_28798101     ZBoe    A    T        0      0        2 
   5  chr5_28798101     ZGre    A    T        0      0        2 
   5  chr5_28798101     ZHar    A    T        0      0        2 
   5  chr5_28798101   Sample    A    T        0      0        2 
   5  chr5_28798146     AAsi    T    C        0      0        2 
   5  chr5_28798146     AKia    T    C        0      0        2 
   5  chr5_28798146     AOna    T    C      0.5      1        2 
   5  chr5_28798146     ASom    T    C        0      0        2 
   5  chr5_28798146     HCab    T    C        0      0        2 
   5  chr5_28798146     HPrz    T    C        0      0        2 
   5  chr5_28798146     ZBoe    T    C        0      0        2 
   5  chr5_28798146     ZGre    T    C        0      0        2 
   5  chr5_28798146     ZHar    T    C        0      0        2 
   5  chr5_28798146   Sample    T    C        0      0        2 
   5  chr5_28803034     AAsi    A    G        0      0        2 
   5  chr5_28803034     AKia    A    G        0      0        2 
   5  chr5_28803034     AOna    A    G      0.5      1        2 
   5  chr5_28803034     ASom    A    G        0      0        2 
   5  chr5_28803034     HCab    A    G        0      0        2 
   5  chr5_28803034     HPrz    A    G        0      0        2 
   5  chr5_28803034     ZBoe    A    G        0      0        2 
   5  chr5_28803034     ZGre    A    G        0      0        2 
   5  chr5_28803034     ZHar    A    G        0      0        2 
   5  chr5_28803034   Sample    A    G        0      0        2 
   5  chr5_28803909     AAsi    T    A        0      0        2 
   5  chr5_28803909     AKia    T    A        0      0        2 
   5  chr5_28803909     AOna    T    A        0      0        2 
   5  chr5_28803909     ASom    T    A        0      0        2 
   5  chr5_28803909     HCab    T    A        1      2        2 
   5  chr5_28803909     HPrz    T    A        1      2        2 
   5  chr5_28803909     ZBoe    T    A        0      0        2 
   5  chr5_28803909     ZGre    T    A        0      0        2 
   5  chr5_28803909     ZHar    T    A        0      0        2 
   5  chr5_28803909   Sample    T    A        0      0        2 
   5  chr5_28807388     AAsi    T    C        0      0        2 
   5  chr5_28807388     AKia    T    C        0      0        2 
   5  chr5_28807388     AOna    T    C        0      0        2 
   5  chr5_28807388     ASom    T    C        0      0        2 
   5  chr5_28807388     HCab    T    C        1      2        2 
   5  chr5_28807388     HPrz    T    C        1      2        2 
   5  chr5_28807388     ZBoe    T    C        0      0        2 
   5  chr5_28807388     ZGre    T    C      0.5      1        2 
   5  chr5_28807388     ZHar    T    C        0      0        2 
   5  chr5_28807388   Sample    T    C        0      0        2 
   5  chr5_28809188     AAsi    C    A        0      0        2 
   5  chr5_28809188     AKia    C    A        0      0        2 
   5  chr5_28809188     AOna    C    A        0      0        2 
   5  chr5_28809188     ASom    C    A        0      0        2 
   5  chr5_28809188     HCab    C    A      0.5      1        2 
   5  chr5_28809188     HPrz    C    A        0      0        2 
   5  chr5_28809188     ZBoe    C    A        0      0        2 
   5  chr5_28809188     ZGre    C    A        0      0        2 
   5  chr5_28809188     ZHar    C    A        0      0        2 
   5  chr5_28809188   Sample    C    A        0      0        2 
   5  chr5_28811524     AAsi    T    C        0      0        2 
   5  chr5_28811524     AKia    T    C        0      0        2 
   5  chr5_28811524     AOna    T    C        0      0        2 
   5  chr5_28811524     ASom    T    C        0      0        2 
   5  chr5_28811524     HCab    T    C        0      0        2 
   5  chr5_28811524     HPrz    T    C        0      0        2 
   5  chr5_28811524     ZBoe    T    C        0      0        2 
   5  chr5_28811524     ZGre    T    C      0.5      1        2 
   5  chr5_28811524     ZHar    T    C        0      0        2 
   5  chr5_28811524   Sample    T    C        0      0        2 
   5  chr5_28812115     AAsi    A    G        0      0        2 
   5  chr5_28812115     AKia    A    G        0      0        2 
   5  chr5_28812115     AOna    A    G        0      0        2 
   5  chr5_28812115     ASom    A    G        0      0        2 
   5  chr5_28812115     HCab    A    G        1      2        2 
   5  chr5_28812115     HPrz    A    G        1      2        2 
   5  chr5_28812115     ZBoe    A    G        0      0        2 
   5  chr5_28812115     ZGre    A    G        0      0        2 
   5  chr5_28812115     ZHar    A    G        0      0        2 
   5  chr5_28812115   Sample    A    G        0      0        2 
   5  chr5_28817512     AAsi    A    T        1      2        2 
   5  chr5_28817512     AKia    A    T        0      0        2 
   5  chr5_28817512     AOna    A    T        0      0        2 
   5  chr5_28817512     ASom    A    T      0.5      1        2 
   5  chr5_28817512     HCab    A    T        0      0        2 
   5  chr5_28817512     HPrz    A    T        0      0        2 
   5  chr5_28817512     ZBoe    A    T        0      0        2 
   5  chr5_28817512     ZGre    A    T        0      0        2 
   5  chr5_28817512     ZHar    A    T        0      0        2 
   5  chr5_28817512   Sample    A    T        1      2        2 
   5  chr5_28820642     AAsi    A    C        0      0        2 
   5  chr5_28820642     AKia    A    C        0      0        2 
   5  chr5_28820642     AOna    A    C        0      0        2 
   5  chr5_28820642     ASom    A    C        0      0        2 
   5  chr5_28820642     HCab    A    C      0.5      1        2 
   5  chr5_28820642     HPrz    A    C        1      2        2 
   5  chr5_28820642     ZBoe    A    C        0      0        2 
   5  chr5_28820642     ZGre    A    C        0      0        2 
   5  chr5_28820642     ZHar    A    C        0      0        2 
   5  chr5_28820642   Sample    A    C        0      0        2 
   5  chr5_28820952     AAsi    A    G        1      2        2 
   5  chr5_28820952     AKia    A    G        0      0        2 
   5  chr5_28820952     AOna    A    G        0      0        2 
   5  chr5_28820952     ASom    A    G        1      2        2 
   5  chr5_28820952     HCab    A    G        0      0        2 
   5  chr5_28820952     HPrz    A    G        0      0        2 
   5  chr5_28820952     ZBoe    A    G        0      0        2 
   5  chr5_28820952     ZGre    A    G        0      0        2 
   5  chr5_28820952     ZHar    A    G        0      0        2 
   5  chr5_28820952   Sample    A    G        1      2        2 
   5  chr5_28826185     AAsi    G    C        0      0        2 
   5  chr5_28826185     AKia    G    C        0      0        2 
   5  chr5_28826185     AOna    G    C        0      0        2 
   5  chr5_28826185     ASom    G    C        0      0        2 
   5  chr5_28826185     HCab    G    C        1      2        2 
   5  chr5_28826185     HPrz    G    C        1      2        2 
   5  chr5_28826185     ZBoe    G    C        0      0        2 
   5  chr5_28826185     ZGre    G    C        0      0        2 
   5  chr5_28826185     ZHar    G    C        0      0        2 
   5  chr5_28826185   Sample    G    C        0      0        2 
   5  chr5_28831589     AAsi    G    T        0      0        2 
   5  chr5_28831589     AKia    G    T        0      0        2 
   5  chr5_28831589     AOna    G    T        0      0        2 
   5  chr5_28831589     ASom    G    T        0      0        2 
   5  chr5_28831589     HCab    G    T        0      0        2 
   5  chr5_28831589     HPrz    G    T        0      0        2 
   5  chr5_28831589     ZBoe    G    T        0      0        2 
   5  chr5_28831589     ZGre    G    T        0      0        2 
   5  chr5_28831589     ZHar    G    T        1      2        2 
   5  chr5_28831589   Sample    G    T        0      0        2 
   5  chr5_28832863     AAsi    C    T        0      0        2 
   5  chr5_28832863     AKia    C    T        0      0        2 
   5  chr5_28832863     AOna    C    T        0      0        2 
   5  chr5_28832863     ASom    C    T      0.5      1        2 
   5  chr5_28832863     HCab    C    T        0      0        2 
   5  chr5_28832863     HPrz    C    T        0      0        2 
   5  chr5_28832863     ZBoe    C    T        0      0        2 
   5  chr5_28832863     ZGre    C    T        0      0        2 
   5  chr5_28832863     ZHar    C    T        0      0        2 
   5  chr5_28832863   Sample    C    T        0      0        2 
   5  chr5_28841469     AAsi    T    G        0      0        2 
   5  chr5_28841469     AKia    T    G        1      2        2 
   5  chr5_28841469     AOna    T    G        0      0        2 
   5  chr5_28841469     ASom    T    G        0      0        2 
   5  chr5_28841469     HCab    T    G        0      0        2 
   5  chr5_28841469     HPrz    T    G        0      0        2 
   5  chr5_28841469     ZBoe    T    G        0      0        2 
   5  chr5_28841469     ZGre    T    G        0      0        2 
   5  chr5_28841469     ZHar    T    G        0      0        2 
   5  chr5_28841469   Sample    T    G        0      0        2 
   5  chr5_28842867     AAsi    G    A        0      0        2 
   5  chr5_28842867     AKia    G    A        0      0        2 
   5  chr5_28842867     AOna    G    A        0      0        2 
   5  chr5_28842867     ASom    G    A        0      0        2 
   5  chr5_28842867     HCab    G    A        0      0        2 
   5  chr5_28842867     HPrz    G    A        0      0        2 
   5  chr5_28842867     ZBoe    G    A        0      0        2 
   5  chr5_28842867     ZGre    G    A      0.5      1        2 
   5  chr5_28842867     ZHar    G    A        0      0        2 
   5  chr5_28842867   Sample    G    A        0      0        2 
   5  chr5_28843131     AAsi    G    A        0      0        2 
   5  chr5_28843131     AKia    G    A        0      0        2 
   5  chr5_28843131     AOna    G    A        0      0        2 
   5  chr5_28843131     ASom    G    A        0      0        2 
   5  chr5_28843131     HCab    G    A        1      2        2 
   5  chr5_28843131     HPrz    G    A        1      2        2 
   5  chr5_28843131     ZBoe    G    A        0      0        2 
   5  chr5_28843131     ZGre    G    A        0      0        2 
   5  chr5_28843131     ZHar    G    A        0      0        2 
   5  chr5_28843131   Sample    G    A        0      0        2 
   5  chr5_28845065     AAsi    A    G        0      0        2 
   5  chr5_28845065     AKia    A    G        0      0        2 
   5  chr5_28845065     AOna    A    G      0.5      1        2 
   5  chr5_28845065     ASom    A    G        0      0        2 
   5  chr5_28845065     HCab    A    G        0      0        2 
   5  chr5_28845065     HPrz    A    G        0      0        2 
   5  chr5_28845065     ZBoe    A    G        0      0        2 
   5  chr5_28845065     ZGre    A    G        0      0        2 
   5  chr5_28845065     ZHar    A    G        0      0        2 
   5  chr5_28845065   Sample    A    G        0      0        2 
   5  chr5_28846307     AAsi    T    C        0      0        2 
   5  chr5_28846307     AKia    T    C        0      0        2 
   5  chr5_28846307     AOna    T    C        0      0        2 
   5  chr5_28846307     ASom    T    C        0      0        2 
   5  chr5_28846307     HCab    T    C        0      0        2 
   5  chr5_28846307     HPrz    T    C        0      0        2 
   5  chr5_28846307     ZBoe    T    C        0      0        2 
   5  chr5_28846307     ZGre    T    C        0      0        2 
   5  chr5_28846307     ZHar    T    C        1      2        2 
   5  chr5_28846307   Sample    T    C        0      0        2 
   5  chr5_28849888     AAsi    G    C        1      2        2 
   5  chr5_28849888     AKia    G    C        0      0        2 
   5  chr5_28849888     AOna    G    C        0      0        2 
   5  chr5_28849888     ASom    G    C      0.5      1        2 
   5  chr5_28849888     HCab    G    C        0      0        2 
   5  chr5_28849888     HPrz    G    C        0      0        2 
   5  chr5_28849888     ZBoe    G    C        0      0        2 
   5  chr5_28849888     ZGre    G    C        0      0        2 
   5  chr5_28849888     ZHar    G    C        0      0        2 
   5  chr5_28849888   Sample    G    C        1      2        2 
   5  chr5_28856417     AAsi    T    A        0      0        2 
   5  chr5_28856417     AKia    T    A      0.5      1        2 
   5  chr5_28856417     AOna    T    A        0      0        2 
   5  chr5_28856417     ASom    T    A        0      0        2 
   5  chr5_28856417     HCab    T    A        0      0        2 
   5  chr5_28856417     HPrz    T    A        0      0        2 
   5  chr5_28856417     ZBoe    T    A        0      0        2 
   5  chr5_28856417     ZGre    T    A        0      0        2 
   5  chr5_28856417     ZHar    T    A        0      0        2 
   5  chr5_28856417   Sample    T    A        0      0        2 
   5  chr5_28859642     AAsi    C    T        0      0        2 
   5  chr5_28859642     AKia    C    T        0      0        2 
   5  chr5_28859642     AOna    C    T        0      0        2 
   5  chr5_28859642     ASom    C    T        0      0        2 
   5  chr5_28859642     HCab    C    T        1      2        2 
   5  chr5_28859642     HPrz    C    T        1      2        2 
   5  chr5_28859642     ZBoe    C    T        0      0        2 
   5  chr5_28859642     ZGre    C    T        0      0        2 
   5  chr5_28859642     ZHar    C    T        0      0        2 
   5  chr5_28859642   Sample    C    T        0      0        2 
   5  chr5_28863800     AAsi    C    T        0      0        2 
   5  chr5_28863800     AKia    C    T        0      0        2 
   5  chr5_28863800     AOna    C    T        0      0        2 
   5  chr5_28863800     ASom    C    T        0      0        2 
   5  chr5_28863800     HCab    C    T        1      2        2 
   5  chr5_28863800     HPrz    C    T        1      2        2 
   5  chr5_28863800     ZBoe    C    T        0      0        2 
   5  chr5_28863800     ZGre    C    T        0      0        2 
   5  chr5_28863800     ZHar    C    T        0      0        2 
   5  chr5_28863800   Sample    C    T        0      0        2 
   5  chr5_28867796     AAsi    T    C        0      0        2 
   5  chr5_28867796     AKia    T    C        0      0        2 
   5  chr5_28867796     AOna    T    C      0.5      1        2 
   5  chr5_28867796     ASom    T    C        0      0        2 
   5  chr5_28867796     HCab    T    C        0      0        2 
   5  chr5_28867796     HPrz    T    C        0      0        2 
   5  chr5_28867796     ZBoe    T    C        0      0        2 
   5  chr5_28867796     ZGre    T    C        0      0        2 
   5  chr5_28867796     ZHar    T    C        0      0        2 
   5  chr5_28867796   Sample    T    C        0      0        2 
   5  chr5_28871215     AAsi    C    T        0      0        2 
   5  chr5_28871215     AKia    C    T        0      0        2 
   5  chr5_28871215     AOna    C    T        0      0        2 
   5  chr5_28871215     ASom    C    T        0      0        2 
   5  chr5_28871215     HCab    C    T        1      2        2 
   5  chr5_28871215     HPrz    C    T        1      2        2 
   5  chr5_28871215     ZBoe    C    T        0      0        2 
   5  chr5_28871215     ZGre    C    T        0      0        2 
   5  chr5_28871215     ZHar    C    T        0      0        2 
   5  chr5_28871215   Sample    C    T        0      0        2 
   5  chr5_28872120     AAsi    A    C        0      0        2 
   5  chr5_28872120     AKia    A    C        0      0        2 
   5  chr5_28872120     AOna    A    C        0      0        2 
   5  chr5_28872120     ASom    A    C        0      0        2 
   5  chr5_28872120     HCab    A    C      0.5      1        2 
   5  chr5_28872120     HPrz    A    C        0      0        2 
   5  chr5_28872120     ZBoe    A    C        0      0        2 
   5  chr5_28872120     ZGre    A    C        0      0        2 
   5  chr5_28872120     ZHar    A    C        0      0        2 
   5  chr5_28872120   Sample    A    C        0      0        2 
   5  chr5_28877080     AAsi    A    G        0      0        2 
   5  chr5_28877080     AKia    A    G        0      0        2 
   5  chr5_28877080     AOna    A    G        0      0        2 
   5  chr5_28877080     ASom    A    G        0      0        2 
   5  chr5_28877080     HCab    A    G        0      0        2 
   5  chr5_28877080     HPrz    A    G        0      0        2 
   5  chr5_28877080     ZBoe    A    G        0      0        2 
   5  chr5_28877080     ZGre    A    G        0      0        2 
   5  chr5_28877080     ZHar    A    G        1      2        2 
   5  chr5_28877080   Sample    A    G        0      0        2 
   5  chr5_28901429     AAsi    G    C        0      0        2 
   5  chr5_28901429     AKia    G    C        0      0        2 
   5  chr5_28901429     AOna    G    C        0      0        2 
   5  chr5_28901429     ASom    G    C        0      0        2 
   5  chr5_28901429     HCab    G    C        1      2        2 
   5  chr5_28901429     HPrz    G    C        1      2        2 
   5  chr5_28901429     ZBoe    G    C        0      0        2 
   5  chr5_28901429     ZGre    G    C        0      0        2 
   5  chr5_28901429     ZHar    G    C        0      0        2 
   5  chr5_28901429   Sample    G    C        0      0        2 
   5  chr5_28908009     AAsi    T    C        0      0        2 
   5  chr5_28908009     AKia    T    C        0      0        2 
   5  chr5_28908009     AOna    T    C        0      0        2 
   5  chr5_28908009     ASom    T    C        0      0        2 
   5  chr5_28908009     HCab    T    C        1      2        2 
   5  chr5_28908009     HPrz    T    C        1      2        2 
   5  chr5_28908009     ZBoe    T    C        0      0        2 
   5  chr5_28908009     ZGre    T    C        0      0        2 
   5  chr5_28908009     ZHar    T    C        0      0        2 
   5  chr5_28908009   Sample    T    C        0      0        2 
   5  chr5_28908625     AAsi    C    T        0      0        2 
   5  chr5_28908625     AKia    C    T        0      0        2 
   5  chr5_28908625     AOna    C    T        0      0        2 
   5  chr5_28908625     ASom    C    T      0.5      1        2 
   5  chr5_28908625     HCab    C    T        0      0        2 
   5  chr5_28908625     HPrz    C    T        0      0        2 
   5  chr5_28908625     ZBoe    C    T        0      0        2 
   5  chr5_28908625     ZGre    C    T        0      0        2 
   5  chr5_28908625     ZHar    C    T        0      0        2 
   5  chr5_28908625   Sample    C    T        0      0        2 
   5  chr5_28911851     AAsi    A    G        0      0        2 
   5  chr5_28911851     AKia    A    G        0      0        2 
   5  chr5_28911851     AOna    A    G        0      0        2 
   5  chr5_28911851     ASom    A    G        0      0        2 
   5  chr5_28911851     HCab    A    G        0      0        2 
   5  chr5_28911851     HPrz    A    G        0      0        2 
   5  chr5_28911851     ZBoe    A    G      0.5      1        2 
   5  chr5_28911851     ZGre    A    G        0      0        2 
   5  chr5_28911851     ZHar    A    G        0      0        2 
   5  chr5_28911851   Sample    A    G        0      0        2 
   5  chr5_28914411     AAsi    A    G        0      0        2 
   5  chr5_28914411     AKia    A    G        0      0        2 
   5  chr5_28914411     AOna    A    G      0.5      1        2 
   5  chr5_28914411     ASom    A    G        0      0        2 
   5  chr5_28914411     HCab    A    G        0      0        2 
   5  chr5_28914411     HPrz    A    G        0      0        2 
   5  chr5_28914411     ZBoe    A    G        0      0        2 
   5  chr5_28914411     ZGre    A    G        0      0        2 
   5  chr5_28914411     ZHar    A    G        0      0        2 
   5  chr5_28914411   Sample    A    G        0      0        2 
   5  chr5_28919043     AAsi    G    A        0      0        2 
   5  chr5_28919043     AKia    G    A        0      0        2 
   5  chr5_28919043     AOna    G    A        0      0        2 
   5  chr5_28919043     ASom    G    A        0      0        2 
   5  chr5_28919043     HCab    G    A      0.5      1        2 
   5  chr5_28919043     HPrz    G    A        0      0        2 
   5  chr5_28919043     ZBoe    G    A        0      0        2 
   5  chr5_28919043     ZGre    G    A        0      0        2 
   5  chr5_28919043     ZHar    G    A        0      0        2 
   5  chr5_28919043   Sample    G    A        0      0        2 
   5  chr5_28922408     AAsi    C    T        0      0        2 
   5  chr5_28922408     AKia    C    T        0      0        2 
   5  chr5_28922408     AOna    C    T        0      0        2 
   5  chr5_28922408     ASom    C    T        0      0        2 
   5  chr5_28922408     HCab    C    T        1      2        2 
   5  chr5_28922408     HPrz    C    T        1      2        2 
   5  chr5_28922408     ZBoe    C    T        0      0        2 
   5  chr5_28922408     ZGre    C    T        0      0        2 
   5  chr5_28922408     ZHar    C    T        0      0        2 
   5  chr5_28922408   Sample    C    T        0      0        2 
   5  chr5_28934705     AAsi    A    G        1      2        2 
   5  chr5_28934705     AKia    A    G        0      0        2 
   5  chr5_28934705     AOna    A    G        0      0        2 
   5  chr5_28934705     ASom    A    G        1      2        2 
   5  chr5_28934705     HCab    A    G        0      0        2 
   5  chr5_28934705     HPrz    A    G        0      0        2 
   5  chr5_28934705     ZBoe    A    G        0      0        2 
   5  chr5_28934705     ZGre    A    G        0      0        2 
   5  chr5_28934705     ZHar    A    G        0      0        2 
   5  chr5_28934705   Sample    A    G        1      2        2 
   5  chr5_28941729     AAsi    G    A        0      0        2 
   5  chr5_28941729     AKia    G    A        0      0        2 
   5  chr5_28941729     AOna    G    A        0      0        2 
   5  chr5_28941729     ASom    G    A        0      0        2 
   5  chr5_28941729     HCab    G    A        1      2        2 
   5  chr5_28941729     HPrz    G    A        1      2        2 
   5  chr5_28941729     ZBoe    G    A        0      0        2 
   5  chr5_28941729     ZGre    G    A        0      0        2 
   5  chr5_28941729     ZHar    G    A        0      0        2 
   5  chr5_28941729   Sample    G    A        0      0        2 
   5  chr5_28943376     AAsi    A    G        0      0        2 
   5  chr5_28943376     AKia    A    G        0      0        2 
   5  chr5_28943376     AOna    A    G        0      0        2 
   5  chr5_28943376     ASom    A    G        0      0        2 
   5  chr5_28943376     HCab    A    G        0      0        2 
   5  chr5_28943376     HPrz    A    G        0      0        2 
   5  chr5_28943376     ZBoe    A    G      0.5      1        2 
   5  chr5_28943376     ZGre    A    G        0      0        2 
   5  chr5_28943376     ZHar    A    G        0      0        2 
   5  chr5_28943376   Sample    A    G        0      0        2 
   5  chr5_28960539     AAsi    A    G        0      0        2 
   5  chr5_28960539     AKia    A    G      0.5      1        2 
   5  chr5_28960539     AOna    A    G        0      0        2 
   5  chr5_28960539     ASom    A    G        0      0        2 
   5  chr5_28960539     HCab    A    G        0      0        2 
   5  chr5_28960539     HPrz    A    G        0      0        2 
   5  chr5_28960539     ZBoe    A    G        0      0        2 
   5  chr5_28960539     ZGre    A    G      0.5      1        2 
   5  chr5_28960539     ZHar    A    G        0      0        2 
   5  chr5_28960539   Sample    A    G        0      0        2 
   5  chr5_28960600     AAsi    G    A        0      0        2 
   5  chr5_28960600     AKia    G    A        0      0        2 
   5  chr5_28960600     AOna    G    A        0      0        2 
   5  chr5_28960600     ASom    G    A        0      0        2 
   5  chr5_28960600     HCab    G    A        0      0        2 
   5  chr5_28960600     HPrz    G    A        0      0        2 
   5  chr5_28960600     ZBoe    G    A      0.5      1        2 
   5  chr5_28960600     ZGre    G    A        0      0        2 
   5  chr5_28960600     ZHar    G    A        0      0        2 
   5  chr5_28960600   Sample    G    A        0      0        2 
   5  chr5_28963473     AAsi    A    G        0      0        2 
   5  chr5_28963473     AKia    A    G        0      0        2 
   5  chr5_28963473     AOna    A    G        0      0        2 
   5  chr5_28963473     ASom    A    G        0      0        2 
   5  chr5_28963473     HCab    A    G        0      0        2 
   5  chr5_28963473     HPrz    A    G      0.5      1        2 
   5  chr5_28963473     ZBoe    A    G        0      0        2 
   5  chr5_28963473     ZGre    A    G        0      0        2 
   5  chr5_28963473     ZHar    A    G        0      0        2 
   5  chr5_28963473   Sample    A    G        0      0        2 
   5  chr5_28972369     AAsi    G    T        0      0        2 
   5  chr5_28972369     AKia    G    T        0      0        2 
   5  chr5_28972369     AOna    G    T        0      0        2 
   5  chr5_28972369     ASom    G    T        0      0        2 
   5  chr5_28972369     HCab    G    T        0      0        2 
   5  chr5_28972369     HPrz    G    T        0      0        2 
   5  chr5_28972369     ZBoe    G    T        1      2        2 
   5  chr5_28972369     ZGre    G    T        0      0        2 
   5  chr5_28972369     ZHar    G    T        0      0        2 
   5  chr5_28972369   Sample    G    T        0      0        2 
   5  chr5_28973557     AAsi    G    A        0      0        2 
   5  chr5_28973557     AKia    G    A        0      0        2 
   5  chr5_28973557     AOna    G    A        0      0        2 
   5  chr5_28973557     ASom    G    A        0      0        2 
   5  chr5_28973557     HCab    G    A        1      2        2 
   5  chr5_28973557     HPrz    G    A        1      2        2 
   5  chr5_28973557     ZBoe    G    A        0      0        2 
   5  chr5_28973557     ZGre    G    A        0      0        2 
   5  chr5_28973557     ZHar    G    A        0      0        2 
   5  chr5_28973557   Sample    G    A        0      0        2 
   5  chr5_28974021     AAsi    A    T        0      0        2 
   5  chr5_28974021     AKia    A    T        0      0        2 
   5  chr5_28974021     AOna    A    T        0      0        2 
   5  chr5_28974021     ASom    A    T        0      0        2 
   5  chr5_28974021     HCab    A    T        0      0        2 
   5  chr5_28974021     HPrz    A    T        0      0        2 
   5  chr5_28974021     ZBoe    A    T        1      2        2 
   5  chr5_28974021     ZGre    A    T        0      0        2 
   5  chr5_28974021     ZHar    A    T        0      0        2 
   5  chr5_28974021   Sample    A    T        0      0        2 
   5  chr5_28974689     AAsi    T    A        0      0        2 
   5  chr5_28974689     AKia    T    A      0.5      1        2 
   5  chr5_28974689     AOna    T    A        0      0        2 
   5  chr5_28974689     ASom    T    A        0      0        2 
   5  chr5_28974689     HCab    T    A        0      0        2 
   5  chr5_28974689     HPrz    T    A        0      0        2 
   5  chr5_28974689     ZBoe    T    A        0      0        2 
   5  chr5_28974689     ZGre    T    A        0      0        2 
   5  chr5_28974689     ZHar    T    A        0      0        2 
   5  chr5_28974689   Sample    T    A        0      0        2 
   5  chr5_28978805     AAsi    C    A        0      0        2 
   5  chr5_28978805     AKia    C    A        0      0        2 
   5  chr5_28978805     AOna    C    A        0      0        2 
   5  chr5_28978805     ASom    C    A        0      0        2 
   5  chr5_28978805     HCab    C    A        1      2        2 
   5  chr5_28978805     HPrz    C    A        1      2        2 
   5  chr5_28978805     ZBoe    C    A        0      0        2 
   5  chr5_28978805     ZGre    C    A        0      0        2 
   5  chr5_28978805     ZHar    C    A        0      0        2 
   5  chr5_28978805   Sample    C    A        0      0        2 
   5  chr5_28979764     AAsi    C    T        0      0        2 
   5  chr5_28979764     AKia    C    T        0      0        2 
   5  chr5_28979764     AOna    C    T        0      0        2 
   5  chr5_28979764     ASom    C    T        0      0        2 
   5  chr5_28979764     HCab    C    T        1      2        2 
   5  chr5_28979764     HPrz    C    T      0.5      1        2 
   5  chr5_28979764     ZBoe    C    T        0      0        2 
   5  chr5_28979764     ZGre    C    T        0      0        2 
   5  chr5_28979764     ZHar    C    T        0      0        2 
   5  chr5_28979764   Sample    C    T        0      0        2 
   5  chr5_28985666     AAsi    A    G        0      0        2 
   5  chr5_28985666     AKia    A    G        0      0        2 
   5  chr5_28985666     AOna    A    G        0      0        2 
   5  chr5_28985666     ASom    A    G        0      0        2 
   5  chr5_28985666     HCab    A    G        0      0        2 
   5  chr5_28985666     HPrz    A    G        0      0        2 
   5  chr5_28985666     ZBoe    A    G        1      2        2 
   5  chr5_28985666     ZGre    A    G        1      2        2 
   5  chr5_28985666     ZHar    A    G        1      2        2 
   5  chr5_28985666   Sample    A    G        0      0        2 
   5  chr5_28988913     AAsi    G    A        0      0        2 
   5  chr5_28988913     AKia    G    A      0.5      1        2 
   5  chr5_28988913     AOna    G    A        0      0        2 
   5  chr5_28988913     ASom    G    A        0      0        2 
   5  chr5_28988913     HCab    G    A        0      0        2 
   5  chr5_28988913     HPrz    G    A        0      0        2 
   5  chr5_28988913     ZBoe    G    A        0      0        2 
   5  chr5_28988913     ZGre    G    A        0      0        2 
   5  chr5_28988913     ZHar    G    A        0      0        2 
   5  chr5_28988913   Sample    G    A        0      0        2 
   5  chr5_28989378     AAsi    A    T        0      0        2 
   5  chr5_28989378     AKia    A    T        0      0        2 
   5  chr5_28989378     AOna    A    T        0      0        2 
   5  chr5_28989378     ASom    A    T        0      0        2 
   5  chr5_28989378     HCab    A    T        0      0        2 
   5  chr5_28989378     HPrz    A    T        0      0        2 
   5  chr5_28989378     ZBoe    A    T        0      0        2 
   5  chr5_28989378     ZGre    A    T        1      2        2 
   5  chr5_28989378     ZHar    A    T        0      0        2 
   5  chr5_28989378   Sample    A    T        0      0        2 
   5  chr5_28992158     AAsi    A    C        0      0        2 
   5  chr5_28992158     AKia    A    C        1      2        2 
   5  chr5_28992158     AOna    A    C        0      0        2 
   5  chr5_28992158     ASom    A    C        0      0        2 
   5  chr5_28992158     HCab    A    C        0      0        2 
   5  chr5_28992158     HPrz    A    C        0      0        2 
   5  chr5_28992158     ZBoe    A    C        0      0        2 
   5  chr5_28992158     ZGre    A    C        0      0        2 
   5  chr5_28992158     ZHar    A    C        0      0        2 
   5  chr5_28992158   Sample    A    C        0      0        2 
   5  chr5_28994394     AAsi    C    A        0      0        2 
   5  chr5_28994394     AKia    C    A        0      0        2 
   5  chr5_28994394     AOna    C    A        0      0        2 
   5  chr5_28994394     ASom    C    A        0      0        2 
   5  chr5_28994394     HCab    C    A        0      0        2 
   5  chr5_28994394     HPrz    C    A        0      0        2 
   5  chr5_28994394     ZBoe    C    A        0      0        2 
   5  chr5_28994394     ZGre    C    A        1      2        2 
   5  chr5_28994394     ZHar    C    A        0      0        2 
   5  chr5_28994394   Sample    C    A        0      0        2 
   5  chr5_28996411     AAsi    T    C        0      0        2 
   5  chr5_28996411     AKia    T    C        1      2        2 
   5  chr5_28996411     AOna    T    C        1      2        2 
   5  chr5_28996411     ASom    T    C        0      0        2 
   5  chr5_28996411     HCab    T    C        0      0        2 
   5  chr5_28996411     HPrz    T    C        0      0        2 
   5  chr5_28996411     ZBoe    T    C        0      0        2 
   5  chr5_28996411     ZGre    T    C        0      0        2 
   5  chr5_28996411     ZHar    T    C        0      0        2 
   5  chr5_28996411   Sample    T    C        0      0        2 
   5  chr5_29000889     AAsi    A    G        0      0        2 
   5  chr5_29000889     AKia    A    G        0      0        2 
   5  chr5_29000889     AOna    A    G        0      0        2 
   5  chr5_29000889     ASom    A    G        0      0        2 
   5  chr5_29000889     HCab    A    G        1      2        2 
   5  chr5_29000889     HPrz    A    G        1      2        2 
   5  chr5_29000889     ZBoe    A    G        0      0        2 
   5  chr5_29000889     ZGre    A    G        0      0        2 
   5  chr5_29000889     ZHar    A    G        0      0        2 
   5  chr5_29000889   Sample    A    G        0      0        2 
   5  chr5_29002499     AAsi    T    C        0      0        2 
   5  chr5_29002499     AKia    T    C        0      0        2 
   5  chr5_29002499     AOna    T    C        0      0        2 
   5  chr5_29002499     ASom    T    C        0      0        2 
   5  chr5_29002499     HCab    T    C        0      0        2 
   5  chr5_29002499     HPrz    T    C      0.5      1        2 
   5  chr5_29002499     ZBoe    T    C        0      0        2 
   5  chr5_29002499     ZGre    T    C        0      0        2 
   5  chr5_29002499     ZHar    T    C        0      0        2 
   5  chr5_29002499   Sample    T    C        0      0        2 
   5  chr5_29004961     AAsi    C    T        0      0        2 
   5  chr5_29004961     AKia    C    T        0      0        2 
   5  chr5_29004961     AOna    C    T        0      0        2 
   5  chr5_29004961     ASom    C    T        0      0        2 
   5  chr5_29004961     HCab    C    T        0      0        2 
   5  chr5_29004961     HPrz    C    T        0      0        2 
   5  chr5_29004961     ZBoe    C    T        0      0        2 
   5  chr5_29004961     ZGre    C    T      0.5      1        2 
   5  chr5_29004961     ZHar    C    T        0      0        2 
   5  chr5_29004961   Sample    C    T        0      0        2 
   5  chr5_29005420     AAsi    A    G        0      0        2 
   5  chr5_29005420     AKia    A    G        0      0        2 
   5  chr5_29005420     AOna    A    G        0      0        2 
   5  chr5_29005420     ASom    A    G        0      0        2 
   5  chr5_29005420     HCab    A    G        0      0        2 
   5  chr5_29005420     HPrz    A    G        0      0        2 
   5  chr5_29005420     ZBoe    A    G        0      0        2 
   5  chr5_29005420     ZGre    A    G        0      0        2 
   5  chr5_29005420     ZHar    A    G      0.5      1        2 
   5  chr5_29005420   Sample    A    G        0      0        2 
   5  chr5_29007644     AAsi    C    T        0      0        2 
   5  chr5_29007644     AKia    C    T        0      0        2 
   5  chr5_29007644     AOna    C    T        0      0        2 
   5  chr5_29007644     ASom    C    T        0      0        2 
   5  chr5_29007644     HCab    C    T        1      2        2 
   5  chr5_29007644     HPrz    C    T        1      2        2 
   5  chr5_29007644     ZBoe    C    T        0      0        2 
   5  chr5_29007644     ZGre    C    T        0      0        2 
   5  chr5_29007644     ZHar    C    T        0      0        2 
   5  chr5_29007644   Sample    C    T        0      0        2 
   5  chr5_29008853     AAsi    G    A        0      0        2 
   5  chr5_29008853     AKia    G    A        0      0        2 
   5  chr5_29008853     AOna    G    A        0      0        2 
   5  chr5_29008853     ASom    G    A        0      0        2 
   5  chr5_29008853     HCab    G    A        0      0        2 
   5  chr5_29008853     HPrz    G    A      0.5      1        2 
   5  chr5_29008853     ZBoe    G    A        0      0        2 
   5  chr5_29008853     ZGre    G    A        0      0        2 
   5  chr5_29008853     ZHar    G    A        0      0        2 
   5  chr5_29008853   Sample    G    A        0      0        2 
   5  chr5_29009289     AAsi    A    G        0      0        2 
   5  chr5_29009289     AKia    A    G        0      0        2 
   5  chr5_29009289     AOna    A    G        0      0        2 
   5  chr5_29009289     ASom    A    G        0      0        2 
   5  chr5_29009289     HCab    A    G        1      2        2 
   5  chr5_29009289     HPrz    A    G        1      2        2 
   5  chr5_29009289     ZBoe    A    G        0      0        2 
   5  chr5_29009289     ZGre    A    G        0      0        2 
   5  chr5_29009289     ZHar    A    G        0      0        2 
   5  chr5_29009289   Sample    A    G        0      0        2 
   5  chr5_29011001     AAsi    T    C        0      0        2 
   5  chr5_29011001     AKia    T    C        0      0        2 
   5  chr5_29011001     AOna    T    C        0      0        2 
   5  chr5_29011001     ASom    T    C        0      0        2 
   5  chr5_29011001     HCab    T    C        1      2        2 
   5  chr5_29011001     HPrz    T    C        1      2        2 
   5  chr5_29011001     ZBoe    T    C        0      0        2 
   5  chr5_29011001     ZGre    T    C        0      0        2 
   5  chr5_29011001     ZHar    T    C        0      0        2 
   5  chr5_29011001   Sample    T    C        0      0        2 
   5  chr5_29014489     AAsi    G    A      0.5      1        2 
   5  chr5_29014489     AKia    G    A        0      0        2 
   5  chr5_29014489     AOna    G    A        0      0        2 
   5  chr5_29014489     ASom    G    A        0      0        2 
   5  chr5_29014489     HCab    G    A        0      0        2 
   5  chr5_29014489     HPrz    G    A        0      0        2 
   5  chr5_29014489     ZBoe    G    A        0      0        2 
   5  chr5_29014489     ZGre    G    A        0      0        2 
   5  chr5_29014489     ZHar    G    A        0      0        2 
   5  chr5_29014489   Sample    G    A        0      0        2 
   5  chr5_29014678     AAsi    C    G        0      0        2 
   5  chr5_29014678     AKia    C    G        0      0        2 
   5  chr5_29014678     AOna    C    G        0      0        2 
   5  chr5_29014678     ASom    C    G        0      0        2 
   5  chr5_29014678     HCab    C    G        0      0        2 
   5  chr5_29014678     HPrz    C    G        0      0        2 
   5  chr5_29014678     ZBoe    C    G        1      2        2 
   5  chr5_29014678     ZGre    C    G        0      0        2 
   5  chr5_29014678     ZHar    C    G        0      0        2 
   5  chr5_29014678   Sample    C    G        0      0        2 
   5  chr5_29015182     AAsi    T    A        1      2        2 
   5  chr5_29015182     AKia    T    A        0      0        2 
   5  chr5_29015182     AOna    T    A        0      0        2 
   5  chr5_29015182     ASom    T    A        1      2        2 
   5  chr5_29015182     HCab    T    A        0      0        2 
   5  chr5_29015182     HPrz    T    A        0      0        2 
   5  chr5_29015182     ZBoe    T    A        0      0        2 
   5  chr5_29015182     ZGre    T    A        0      0        2 
   5  chr5_29015182     ZHar    T    A        0      0        2 
   5  chr5_29015182   Sample    T    A        1      2        2 
   5  chr5_29015211     AAsi    T    C      0.5      1        2 
   5  chr5_29015211     AKia    T    C        0      0        2 
   5  chr5_29015211     AOna    T    C        0      0        2 
   5  chr5_29015211     ASom    T    C        1      2        2 
   5  chr5_29015211     HCab    T    C        0      0        2 
   5  chr5_29015211     HPrz    T    C        0      0        2 
   5  chr5_29015211     ZBoe    T    C        0      0        2 
   5  chr5_29015211     ZGre    T    C        0      0        2 
   5  chr5_29015211     ZHar    T    C        0      0        2 
   5  chr5_29015211   Sample    T    C        1      2        2 
   5  chr5_29024714     AAsi    C    T      0.5      1        2 
   5  chr5_29024714     AKia    C    T        0      0        2 
   5  chr5_29024714     AOna    C    T        0      0        2 
   5  chr5_29024714     ASom    C    T        0      0        2 
   5  chr5_29024714     HCab    C    T        0      0        2 
   5  chr5_29024714     HPrz    C    T        0      0        2 
   5  chr5_29024714     ZBoe    C    T        0      0        2 
   5  chr5_29024714     ZGre    C    T        0      0        2 
   5  chr5_29024714     ZHar    C    T        0      0        2 
   5  chr5_29024714   Sample    C    T        0      0        2 
   5  chr5_29026969     AAsi    T    G        0      0        2 
   5  chr5_29026969     AKia    T    G        0      0        2 
   5  chr5_29026969     AOna    T    G        0      0        2 
   5  chr5_29026969     ASom    T    G        0      0        2 
   5  chr5_29026969     HCab    T    G        0      0        2 
   5  chr5_29026969     HPrz    T    G        0      0        2 
   5  chr5_29026969     ZBoe    T    G        0      0        2 
   5  chr5_29026969     ZGre    T    G      0.5      1        2 
   5  chr5_29026969     ZHar    T    G        0      0        2 
   5  chr5_29026969   Sample    T    G        0      0        2 
   5  chr5_29027283     AAsi    G    A        0      0        2 
   5  chr5_29027283     AKia    G    A        0      0        2 
   5  chr5_29027283     AOna    G    A        0      0        2 
   5  chr5_29027283     ASom    G    A        0      0        2 
   5  chr5_29027283     HCab    G    A        1      2        2 
   5  chr5_29027283     HPrz    G    A        1      2        2 
   5  chr5_29027283     ZBoe    G    A        0      0        2 
   5  chr5_29027283     ZGre    G    A        0      0        2 
   5  chr5_29027283     ZHar    G    A        0      0        2 
   5  chr5_29027283   Sample    G    A        0      0        2 
   5  chr5_29031989     AAsi    C    T        0      0        2 
   5  chr5_29031989     AKia    C    T        1      2        2 
   5  chr5_29031989     AOna    C    T        1      2        2 
   5  chr5_29031989     ASom    C    T        0      0        2 
   5  chr5_29031989     HCab    C    T        1      2        2 
   5  chr5_29031989     HPrz    C    T        1      2        2 
   5  chr5_29031989     ZBoe    C    T        0      0        2 
   5  chr5_29031989     ZGre    C    T        0      0        2 
   5  chr5_29031989     ZHar    C    T        0      0        2 
   5  chr5_29031989   Sample    C    T        0      0        2 
   5  chr5_29035734     AAsi    A    T        0      0        2 
   5  chr5_29035734     AKia    A    T        0      0        2 
   5  chr5_29035734     AOna    A    T        0      0        2 
   5  chr5_29035734     ASom    A    T        0      0        2 
   5  chr5_29035734     HCab    A    T        1      2        2 
   5  chr5_29035734     HPrz    A    T        1      2        2 
   5  chr5_29035734     ZBoe    A    T        0      0        2 
   5  chr5_29035734     ZGre    A    T        0      0        2 
   5  chr5_29035734     ZHar    A    T        0      0        2 
   5  chr5_29035734   Sample    A    T        0      0        2 
   5  chr5_29042886     AAsi    G    A        0      0        2 
   5  chr5_29042886     AKia    G    A        1      2        2 
   5  chr5_29042886     AOna    G    A        1      2        2 
   5  chr5_29042886     ASom    G    A        0      0        2 
   5  chr5_29042886     HCab    G    A        0      0        2 
   5  chr5_29042886     HPrz    G    A        0      0        2 
   5  chr5_29042886     ZBoe    G    A        0      0        2 
   5  chr5_29042886     ZGre    G    A        0      0        2 
   5  chr5_29042886     ZHar    G    A        0      0        2 
   5  chr5_29042886   Sample    G    A        0      0        2 
   5  chr5_29046958     AAsi    A    G        0      0        2 
   5  chr5_29046958     AKia    A    G        0      0        2 
   5  chr5_29046958     AOna    A    G        0      0        2 
   5  chr5_29046958     ASom    A    G        0      0        2 
   5  chr5_29046958     HCab    A    G        1      2        2 
   5  chr5_29046958     HPrz    A    G        1      2        2 
   5  chr5_29046958     ZBoe    A    G        0      0        2 
   5  chr5_29046958     ZGre    A    G        0      0        2 
   5  chr5_29046958     ZHar    A    G        0      0        2 
   5  chr5_29046958   Sample    A    G        0      0        2 
   5  chr5_29057028     AAsi    T    C        0      0        2 
   5  chr5_29057028     AKia    T    C        0      0        2 
   5  chr5_29057028     AOna    T    C        0      0        2 
   5  chr5_29057028     ASom    T    C        0      0        2 
   5  chr5_29057028     HCab    T    C        1      2        2 
   5  chr5_29057028     HPrz    T    C        1      2        2 
   5  chr5_29057028     ZBoe    T    C        0      0        2 
   5  chr5_29057028     ZGre    T    C        0      0        2 
   5  chr5_29057028     ZHar    T    C        0      0        2 
   5  chr5_29057028   Sample    T    C        0      0        2 
   5  chr5_29059566     AAsi    T    C        0      0        2 
   5  chr5_29059566     AKia    T    C        0      0        2 
   5  chr5_29059566     AOna    T    C        0      0        2 
   5  chr5_29059566     ASom    T    C        0      0        2 
   5  chr5_29059566     HCab    T    C        1      2        2 
   5  chr5_29059566     HPrz    T    C        1      2        2 
   5  chr5_29059566     ZBoe    T    C        0      0        2 
   5  chr5_29059566     ZGre    T    C        0      0        2 
   5  chr5_29059566     ZHar    T    C        0      0        2 
   5  chr5_29059566   Sample    T    C        0      0        2 
   5  chr5_29063540     AAsi    A    G        0      0        2 
   5  chr5_29063540     AKia    A    G        0      0        2 
   5  chr5_29063540     AOna    A    G        0      0        2 
   5  chr5_29063540     ASom    A    G        0      0        2 
   5  chr5_29063540     HCab    A    G        0      0        2 
   5  chr5_29063540     HPrz    A    G        0      0        2 
   5  chr5_29063540     ZBoe    A    G      0.5      1        2 
   5  chr5_29063540     ZGre    A    G        0      0        2 
   5  chr5_29063540     ZHar    A    G        0      0        2 
   5  chr5_29063540   Sample    A    G        0      0        2 
   5  chr5_29075367     AAsi    T    C        0      0        2 
   5  chr5_29075367     AKia    T    C        0      0        2 
   5  chr5_29075367     AOna    T    C        0      0        2 
   5  chr5_29075367     ASom    T    C        0      0        2 
   5  chr5_29075367     HCab    T    C      0.5      1        2 
   5  chr5_29075367     HPrz    T    C        0      0        2 
   5  chr5_29075367     ZBoe    T    C        0      0        2 
   5  chr5_29075367     ZGre    T    C        0      0        2 
   5  chr5_29075367     ZHar    T    C        0      0        2 
   5  chr5_29075367   Sample    T    C        0      0        2 
   5  chr5_29076198     AAsi    A    G        0      0        2 
   5  chr5_29076198     AKia    A    G        0      0        2 
   5  chr5_29076198     AOna    A    G        0      0        2 
   5  chr5_29076198     ASom    A    G        0      0        2 
   5  chr5_29076198     HCab    A    G      0.5      1        2 
   5  chr5_29076198     HPrz    A    G        0      0        2 
   5  chr5_29076198     ZBoe    A    G        0      0        2 
   5  chr5_29076198     ZGre    A    G        0      0        2 
   5  chr5_29076198     ZHar    A    G        0      0        2 
   5  chr5_29076198   Sample    A    G        0      0        2 
   5  chr5_29081793     AAsi    A    G        0      0        2 
   5  chr5_29081793     AKia    A    G        0      0        2 
   5  chr5_29081793     AOna    A    G        0      0        2 
   5  chr5_29081793     ASom    A    G        0      0        2 
   5  chr5_29081793     HCab    A    G      0.5      1        2 
   5  chr5_29081793     HPrz    A    G        0      0        2 
   5  chr5_29081793     ZBoe    A    G        0      0        2 
   5  chr5_29081793     ZGre    A    G        0      0        2 
   5  chr5_29081793     ZHar    A    G        0      0        2 
   5  chr5_29081793   Sample    A    G        0      0        2 
   5  chr5_29084121     AAsi    T    C        0      0        2 
   5  chr5_29084121     AKia    T    C        0      0        2 
   5  chr5_29084121     AOna    T    C        0      0        2 
   5  chr5_29084121     ASom    T    C        0      0        2 
   5  chr5_29084121     HCab    T    C        0      0        2 
   5  chr5_29084121     HPrz    T    C        0      0        2 
   5  chr5_29084121     ZBoe    T    C        0      0        2 
   5  chr5_29084121     ZGre    T    C        0      0        2 
   5  chr5_29084121     ZHar    T    C        1      2        2 
   5  chr5_29084121   Sample    T    C        0      0        2 
   5  chr5_29088800     AAsi    T    C        0      0        2 
   5  chr5_29088800     AKia    T    C        0      0        2 
   5  chr5_29088800     AOna    T    C        0      0        2 
   5  chr5_29088800     ASom    T    C        0      0        2 
   5  chr5_29088800     HCab    T    C        1      2        2 
   5  chr5_29088800     HPrz    T    C        0      0        2 
   5  chr5_29088800     ZBoe    T    C        0      0        2 
   5  chr5_29088800     ZGre    T    C        0      0        2 
   5  chr5_29088800     ZHar    T    C        0      0        2 
   5  chr5_29088800   Sample    T    C        0      0        2 
   5  chr5_29091132     AAsi    C    T        0      0        2 
   5  chr5_29091132     AKia    C    T        0      0        2 
   5  chr5_29091132     AOna    C    T        0      0        2 
   5  chr5_29091132     ASom    C    T        0      0        2 
   5  chr5_29091132     HCab    C    T        0      0        2 
   5  chr5_29091132     HPrz    C    T        0      0        2 
   5  chr5_29091132     ZBoe    C    T        0      0        2 
   5  chr5_29091132     ZGre    C    T      0.5      1        2 
   5  chr5_29091132     ZHar    C    T        0      0        2 
   5  chr5_29091132   Sample    C    T        0      0        2 
   5  chr5_29091344     AAsi    G    C        0      0        2 
   5  chr5_29091344     AKia    G    C        0      0        2 
   5  chr5_29091344     AOna    G    C        0      0        2 
   5  chr5_29091344     ASom    G    C        0      0        2 
   5  chr5_29091344     HCab    G    C        1      2        2 
   5  chr5_29091344     HPrz    G    C        1      2        2 
   5  chr5_29091344     ZBoe    G    C        0      0        2 
   5  chr5_29091344     ZGre    G    C        0      0        2 
   5  chr5_29091344     ZHar    G    C        0      0        2 
   5  chr5_29091344   Sample    G    C        0      0        2 
   5  chr5_29102937     AAsi    T    C        0      0        2 
   5  chr5_29102937     AKia    T    C        0      0        2 
   5  chr5_29102937     AOna    T    C        0      0        2 
   5  chr5_29102937     ASom    T    C        0      0        2 
   5  chr5_29102937     HCab    T    C        0      0        2 
   5  chr5_29102937     HPrz    T    C        0      0        2 
   5  chr5_29102937     ZBoe    T    C        0      0        2 
   5  chr5_29102937     ZGre    T    C        1      2        2 
   5  chr5_29102937     ZHar    T    C        0      0        2 
   5  chr5_29102937   Sample    T    C        0      0        2 
   5  chr5_29103119     AAsi    T    C        0      0        2 
   5  chr5_29103119     AKia    T    C        0      0        2 
   5  chr5_29103119     AOna    T    C        0      0        2 
   5  chr5_29103119     ASom    T    C        0      0        2 
   5  chr5_29103119     HCab    T    C        0      0        2 
   5  chr5_29103119     HPrz    T    C        0      0        2 
   5  chr5_29103119     ZBoe    T    C        0      0        2 
   5  chr5_29103119     ZGre    T    C      0.5      1        2 
   5  chr5_29103119     ZHar    T    C        0      0        2 
   5  chr5_29103119   Sample    T    C        0      0        2 
   5  chr5_29115439     AAsi    G    A      0.5      1        2 
   5  chr5_29115439     AKia    G    A        0      0        2 
   5  chr5_29115439     AOna    G    A        0      0        2 
   5  chr5_29115439     ASom    G    A        1      2        2 
   5  chr5_29115439     HCab    G    A        0      0        2 
   5  chr5_29115439     HPrz    G    A        0      0        2 
   5  chr5_29115439     ZBoe    G    A        0      0        2 
   5  chr5_29115439     ZGre    G    A        0      0        2 
   5  chr5_29115439     ZHar    G    A        0      0        2 
   5  chr5_29115439   Sample    G    A        1      2        2 
   5  chr5_29116660     AAsi    T    C        1      2        2 
   5  chr5_29116660     AKia    T    C        0      0        2 
   5  chr5_29116660     AOna    T    C        0      0        2 
   5  chr5_29116660     ASom    T    C        1      2        2 
   5  chr5_29116660     HCab    T    C        1      2        2 
   5  chr5_29116660     HPrz    T    C        1      2        2 
   5  chr5_29116660     ZBoe    T    C        0      0        2 
   5  chr5_29116660     ZGre    T    C        0      0        2 
   5  chr5_29116660     ZHar    T    C        0      0        2 
   5  chr5_29116660   Sample    T    C        1      2        2 
   5  chr5_29131220     AAsi    A    G        0      0        2 
   5  chr5_29131220     AKia    A    G        0      0        2 
   5  chr5_29131220     AOna    A    G        0      0        2 
   5  chr5_29131220     ASom    A    G        0      0        2 
   5  chr5_29131220     HCab    A    G        0      0        2 
   5  chr5_29131220     HPrz    A    G        0      0        2 
   5  chr5_29131220     ZBoe    A    G        0      0        2 
   5  chr5_29131220     ZGre    A    G        0      0        2 
   5  chr5_29131220     ZHar    A    G        1      2        2 
   5  chr5_29131220   Sample    A    G        0      0        2 
   5  chr5_29131566     AAsi    G    T        0      0        2 
   5  chr5_29131566     AKia    G    T        0      0        2 
   5  chr5_29131566     AOna    G    T        0      0        2 
   5  chr5_29131566     ASom    G    T        0      0        2 
   5  chr5_29131566     HCab    G    T        0      0        2 
   5  chr5_29131566     HPrz    G    T        0      0        2 
   5  chr5_29131566     ZBoe    G    T      0.5      1        2 
   5  chr5_29131566     ZGre    G    T        0      0        2 
   5  chr5_29131566     ZHar    G    T        0      0        2 
   5  chr5_29131566   Sample    G    T        0      0        2 
   5  chr5_29131966     AAsi    T    C        0      0        2 
   5  chr5_29131966     AKia    T    C        0      0        2 
   5  chr5_29131966     AOna    T    C        0      0        2 
   5  chr5_29131966     ASom    T    C        0      0        2 
   5  chr5_29131966     HCab    T    C        1      2        2 
   5  chr5_29131966     HPrz    T    C        1      2        2 
   5  chr5_29131966     ZBoe    T    C        0      0        2 
   5  chr5_29131966     ZGre    T    C        0      0        2 
   5  chr5_29131966     ZHar    T    C        0      0        2 
   5  chr5_29131966   Sample    T    C        0      0        2 
   5  chr5_29132067     AAsi    C    T        0      0        2 
   5  chr5_29132067     AKia    C    T        1      2        2 
   5  chr5_29132067     AOna    C    T      0.5      1        2 
   5  chr5_29132067     ASom    C    T        0      0        2 
   5  chr5_29132067     HCab    C    T        0      0        2 
   5  chr5_29132067     HPrz    C    T        0      0        2 
   5  chr5_29132067     ZBoe    C    T        0      0        2 
   5  chr5_29132067     ZGre    C    T        0      0        2 
   5  chr5_29132067     ZHar    C    T        0      0        2 
   5  chr5_29132067   Sample    C    T        0      0        2 
   5  chr5_29138082     AAsi    T    C        0      0        2 
   5  chr5_29138082     AKia    T    C        0      0        2 
   5  chr5_29138082     AOna    T    C        0      0        2 
   5  chr5_29138082     ASom    T    C        0      0        2 
   5  chr5_29138082     HCab    T    C      0.5      1        2 
   5  chr5_29138082     HPrz    T    C        0      0        2 
   5  chr5_29138082     ZBoe    T    C        0      0        2 
   5  chr5_29138082     ZGre    T    C        0      0        2 
   5  chr5_29138082     ZHar    T    C        0      0        2 
   5  chr5_29138082   Sample    T    C        0      0        2 
   5  chr5_29140026     AAsi    A    G        0      0        2 
   5  chr5_29140026     AKia    A    G        0      0        2 
   5  chr5_29140026     AOna    A    G        0      0        2 
   5  chr5_29140026     ASom    A    G        0      0        2 
   5  chr5_29140026     HCab    A    G      0.5      1        2 
   5  chr5_29140026     HPrz    A    G        0      0        2 
   5  chr5_29140026     ZBoe    A    G        0      0        2 
   5  chr5_29140026     ZGre    A    G        0      0        2 
   5  chr5_29140026     ZHar    A    G        0      0        2 
   5  chr5_29140026   Sample    A    G        0      0        2 
   5  chr5_29140557     AAsi    T    C        0      0        2 
   5  chr5_29140557     AKia    T    C        0      0        2 
   5  chr5_29140557     AOna    T    C        0      0        2 
   5  chr5_29140557     ASom    T    C        0      0        2 
   5  chr5_29140557     HCab    T    C        0      0        2 
   5  chr5_29140557     HPrz    T    C        0      0        2 
   5  chr5_29140557     ZBoe    T    C        0      0        2 
   5  chr5_29140557     ZGre    T    C        0      0        2 
   5  chr5_29140557     ZHar    T    C        1      2        2 
   5  chr5_29140557   Sample    T    C        0      0        2 
   5  chr5_29144473     AAsi    T    C        0      0        2 
   5  chr5_29144473     AKia    T    C        0      0        2 
   5  chr5_29144473     AOna    T    C      0.5      1        2 
   5  chr5_29144473     ASom    T    C        0      0        2 
   5  chr5_29144473     HCab    T    C        0      0        2 
   5  chr5_29144473     HPrz    T    C        0      0        2 
   5  chr5_29144473     ZBoe    T    C        0      0        2 
   5  chr5_29144473     ZGre    T    C        0      0        2 
   5  chr5_29144473     ZHar    T    C        0      0        2 
   5  chr5_29144473   Sample    T    C        0      0        2 
   5  chr5_29146122     AAsi    A    G        0      0        2 
   5  chr5_29146122     AKia    A    G        0      0        2 
   5  chr5_29146122     AOna    A    G        0      0        2 
   5  chr5_29146122     ASom    A    G        0      0        2 
   5  chr5_29146122     HCab    A    G        0      0        2 
   5  chr5_29146122     HPrz    A    G        0      0        2 
   5  chr5_29146122     ZBoe    A    G        0      0        2 
   5  chr5_29146122     ZGre    A    G        0      0        2 
   5  chr5_29146122     ZHar    A    G        1      2        2 
   5  chr5_29146122   Sample    A    G        0      0        2 
   5  chr5_29146771     AAsi    A    G        0      0        2 
   5  chr5_29146771     AKia    A    G        0      0        2 
   5  chr5_29146771     AOna    A    G        0      0        2 
   5  chr5_29146771     ASom    A    G        0      0        2 
   5  chr5_29146771     HCab    A    G        1      2        2 
   5  chr5_29146771     HPrz    A    G        1      2        2 
   5  chr5_29146771     ZBoe    A    G        0      0        2 
   5  chr5_29146771     ZGre    A    G        0      0        2 
   5  chr5_29146771     ZHar    A    G        0      0        2 
   5  chr5_29146771   Sample    A    G        0      0        2 
   5  chr5_29147073     AAsi    T    C      0.5      1        2 
   5  chr5_29147073     AKia    T    C        0      0        2 
   5  chr5_29147073     AOna    T    C        0      0        2 
   5  chr5_29147073     ASom    T    C        0      0        2 
   5  chr5_29147073     HCab    T    C        0      0        2 
   5  chr5_29147073     HPrz    T    C        0      0        2 
   5  chr5_29147073     ZBoe    T    C        0      0        2 
   5  chr5_29147073     ZGre    T    C        0      0        2 
   5  chr5_29147073     ZHar    T    C        0      0        2 
   5  chr5_29147073   Sample    T    C        0      0        2 
   5  chr5_29148511     AAsi    A    C        0      0        2 
   5  chr5_29148511     AKia    A    C        0      0        2 
   5  chr5_29148511     AOna    A    C        0      0        2 
   5  chr5_29148511     ASom    A    C        0      0        2 
   5  chr5_29148511     HCab    A    C        0      0        2 
   5  chr5_29148511     HPrz    A    C        0      0        2 
   5  chr5_29148511     ZBoe    A    C      0.5      1        2 
   5  chr5_29148511     ZGre    A    C        0      0        2 
   5  chr5_29148511     ZHar    A    C        0      0        2 
   5  chr5_29148511   Sample    A    C        0      0        2 
   5  chr5_29149448     AAsi    C    T        0      0        2 
   5  chr5_29149448     AKia    C    T        0      0        2 
   5  chr5_29149448     AOna    C    T        0      0        2 
   5  chr5_29149448     ASom    C    T        0      0        2 
   5  chr5_29149448     HCab    C    T        0      0        2 
   5  chr5_29149448     HPrz    C    T        0      0        2 
   5  chr5_29149448     ZBoe    C    T        0      0        2 
   5  chr5_29149448     ZGre    C    T        1      2        2 
   5  chr5_29149448     ZHar    C    T        0      0        2 
   5  chr5_29149448   Sample    C    T        0      0        2 
   5  chr5_29150125     AAsi    A    G        0      0        2 
   5  chr5_29150125     AKia    A    G        0      0        2 
   5  chr5_29150125     AOna    A    G        0      0        2 
   5  chr5_29150125     ASom    A    G        0      0        2 
   5  chr5_29150125     HCab    A    G        0      0        2 
   5  chr5_29150125     HPrz    A    G        0      0        2 
   5  chr5_29150125     ZBoe    A    G      0.5      1        2 
   5  chr5_29150125     ZGre    A    G        0      0        2 
   5  chr5_29150125     ZHar    A    G        0      0        2 
   5  chr5_29150125   Sample    A    G        0      0        2 
   5  chr5_29154544     AAsi    G    A        1      2        2 
   5  chr5_29154544     AKia    G    A        1      2        2 
   5  chr5_29154544     AOna    G    A      0.5      1        2 
   5  chr5_29154544     ASom    G    A        1      2        2 
   5  chr5_29154544     HCab    G    A        0      0        2 
   5  chr5_29154544     HPrz    G    A        0      0        2 
   5  chr5_29154544     ZBoe    G    A        0      0        2 
   5  chr5_29154544     ZGre    G    A        0      0        2 
   5  chr5_29154544     ZHar    G    A        0      0        2 
   5  chr5_29154544   Sample    G    A        1      2        2 
   5  chr5_29160979     AAsi    C    T        0      0        2 
   5  chr5_29160979     AKia    C    T        0      0        2 
   5  chr5_29160979     AOna    C    T        0      0        2 
   5  chr5_29160979     ASom    C    T        0      0        2 
   5  chr5_29160979     HCab    C    T        1      2        2 
   5  chr5_29160979     HPrz    C    T        1      2        2 
   5  chr5_29160979     ZBoe    C    T        0      0        2 
   5  chr5_29160979     ZGre    C    T        0      0        2 
   5  chr5_29160979     ZHar    C    T        0      0        2 
   5  chr5_29160979   Sample    C    T        0      0        2 
   5  chr5_29161767     AAsi    T    C        0      0        2 
   5  chr5_29161767     AKia    T    C        0      0        2 
   5  chr5_29161767     AOna    T    C        0      0        2 
   5  chr5_29161767     ASom    T    C        0      0        2 
   5  chr5_29161767     HCab    T    C        0      0        2 
   5  chr5_29161767     HPrz    T    C        0      0        2 
   5  chr5_29161767     ZBoe    T    C        0      0        2 
   5  chr5_29161767     ZGre    T    C        0      0        2 
   5  chr5_29161767     ZHar    T    C      0.5      1        2 
   5  chr5_29161767   Sample    T    C        0      0        2 
   5  chr5_29162667     AAsi    G    A        0      0        2 
   5  chr5_29162667     AKia    G    A        1      2        2 
   5  chr5_29162667     AOna    G    A        0      0        2 
   5  chr5_29162667     ASom    G    A        0      0        2 
   5  chr5_29162667     HCab    G    A        0      0        2 
   5  chr5_29162667     HPrz    G    A        0      0        2 
   5  chr5_29162667     ZBoe    G    A        0      0        2 
   5  chr5_29162667     ZGre    G    A        0      0        2 
   5  chr5_29162667     ZHar    G    A        0      0        2 
   5  chr5_29162667   Sample    G    A        0      0        2 
   5  chr5_29162940     AAsi    G    C        0      0        2 
   5  chr5_29162940     AKia    G    C        1      2        2 
   5  chr5_29162940     AOna    G    C        1      2        2 
   5  chr5_29162940     ASom    G    C        0      0        2 
   5  chr5_29162940     HCab    G    C        0      0        2 
   5  chr5_29162940     HPrz    G    C        0      0        2 
   5  chr5_29162940     ZBoe    G    C        0      0        2 
   5  chr5_29162940     ZGre    G    C        0      0        2 
   5  chr5_29162940     ZHar    G    C        0      0        2 
   5  chr5_29162940   Sample    G    C        0      0        2 
   5  chr5_29169601     AAsi    T    A        0      0        2 
   5  chr5_29169601     AKia    T    A        0      0        2 
   5  chr5_29169601     AOna    T    A        0      0        2 
   5  chr5_29169601     ASom    T    A        0      0        2 
   5  chr5_29169601     HCab    T    A        1      2        2 
   5  chr5_29169601     HPrz    T    A        1      2        2 
   5  chr5_29169601     ZBoe    T    A        0      0        2 
   5  chr5_29169601     ZGre    T    A        0      0        2 
   5  chr5_29169601     ZHar    T    A        0      0        2 
   5  chr5_29169601   Sample    T    A        0      0        2 
   5  chr5_29173597     AAsi    C    T        0      0        2 
   5  chr5_29173597     AKia    C    T        0      0        2 
   5  chr5_29173597     AOna    C    T        0      0        2 
   5  chr5_29173597     ASom    C    T        0      0        2 
   5  chr5_29173597     HCab    C    T        0      0        2 
   5  chr5_29173597     HPrz    C    T        0      0        2 
   5  chr5_29173597     ZBoe    C    T      0.5      1        2 
   5  chr5_29173597     ZGre    C    T        0      0        2 
   5  chr5_29173597     ZHar    C    T        0      0        2 
   5  chr5_29173597   Sample    C    T        0      0        2 
   5  chr5_29185501     AAsi    C    T        0      0        2 
   5  chr5_29185501     AKia    C    T        0      0        2 
   5  chr5_29185501     AOna    C    T        0      0        2 
   5  chr5_29185501     ASom    C    T        0      0        2 
   5  chr5_29185501     HCab    C    T        0      0        2 
   5  chr5_29185501     HPrz    C    T        0      0        2 
   5  chr5_29185501     ZBoe    C    T        0      0        2 
   5  chr5_29185501     ZGre    C    T        1      2        2 
   5  chr5_29185501     ZHar    C    T        0      0        2 
   5  chr5_29185501   Sample    C    T        0      0        2 
   5  chr5_29186413     AAsi    A    G        0      0        2 
   5  chr5_29186413     AKia    A    G        0      0        2 
   5  chr5_29186413     AOna    A    G      0.5      1        2 
   5  chr5_29186413     ASom    A    G        0      0        2 
   5  chr5_29186413     HCab    A    G        0      0        2 
   5  chr5_29186413     HPrz    A    G        0      0        2 
   5  chr5_29186413     ZBoe    A    G        0      0        2 
   5  chr5_29186413     ZGre    A    G        0      0        2 
   5  chr5_29186413     ZHar    A    G        0      0        2 
   5  chr5_29186413   Sample    A    G        0      0        2 
   5  chr5_29188846     AAsi    T    A        0      0        2 
   5  chr5_29188846     AKia    T    A        0      0        2 
   5  chr5_29188846     AOna    T    A        0      0        2 
   5  chr5_29188846     ASom    T    A        0      0        2 
   5  chr5_29188846     HCab    T    A        0      0        2 
   5  chr5_29188846     HPrz    T    A        0      0        2 
   5  chr5_29188846     ZBoe    T    A        0      0        2 
   5  chr5_29188846     ZGre    T    A      0.5      1        2 
   5  chr5_29188846     ZHar    T    A        0      0        2 
   5  chr5_29188846   Sample    T    A        0      0        2 
   5  chr5_29192296     AAsi    G    T        0      0        2 
   5  chr5_29192296     AKia    G    T        0      0        2 
   5  chr5_29192296     AOna    G    T      0.5      1        2 
   5  chr5_29192296     ASom    G    T        0      0        2 
   5  chr5_29192296     HCab    G    T        0      0        2 
   5  chr5_29192296     HPrz    G    T        0      0        2 
   5  chr5_29192296     ZBoe    G    T        0      0        2 
   5  chr5_29192296     ZGre    G    T        0      0        2 
   5  chr5_29192296     ZHar    G    T        0      0        2 
   5  chr5_29192296   Sample    G    T        0      0        2 
   5  chr5_29198328     AAsi    C    T        0      0        2 
   5  chr5_29198328     AKia    C    T        0      0        2 
   5  chr5_29198328     AOna    C    T        0      0        2 
   5  chr5_29198328     ASom    C    T        0      0        2 
   5  chr5_29198328     HCab    C    T        0      0        2 
   5  chr5_29198328     HPrz    C    T        0      0        2 
   5  chr5_29198328     ZBoe    C    T      0.5      1        2 
   5  chr5_29198328     ZGre    C    T        0      0        2 
   5  chr5_29198328     ZHar    C    T        0      0        2 
   5  chr5_29198328   Sample    C    T        0      0        2 
   5  chr5_29200656     AAsi    A    G        1      2        2 
   5  chr5_29200656     AKia    A    G        0      0        2 
   5  chr5_29200656     AOna    A    G        0      0        2 
   5  chr5_29200656     ASom    A    G        1      2        2 
   5  chr5_29200656     HCab    A    G        0      0        2 
   5  chr5_29200656     HPrz    A    G        0      0        2 
   5  chr5_29200656     ZBoe    A    G        0      0        2 
   5  chr5_29200656     ZGre    A    G        0      0        2 
   5  chr5_29200656     ZHar    A    G        0      0        2 
   5  chr5_29200656   Sample    A    G        1      2        2 
   5  chr5_29207834     AAsi    G    T        1      2        2 
   5  chr5_29207834     AKia    G    T        0      0        2 
   5  chr5_29207834     AOna    G    T        0      0        2 
   5  chr5_29207834     ASom    G    T        0      0        2 
   5  chr5_29207834     HCab    G    T        0      0        2 
   5  chr5_29207834     HPrz    G    T        0      0        2 
   5  chr5_29207834     ZBoe    G    T        0      0        2 
   5  chr5_29207834     ZGre    G    T        0      0        2 
   5  chr5_29207834     ZHar    G    T        0      0        2 
   5  chr5_29207834   Sample    G    T        0      0        2 
   5  chr5_29209724     AAsi    A    G        0      0        2 
   5  chr5_29209724     AKia    A    G        0      0        2 
   5  chr5_29209724     AOna    A    G        0      0        2 
   5  chr5_29209724     ASom    A    G        0      0        2 
   5  chr5_29209724     HCab    A    G        0      0        2 
   5  chr5_29209724     HPrz    A    G        0      0        2 
   5  chr5_29209724     ZBoe    A    G        0      0        2 
   5  chr5_29209724     ZGre    A    G        1      2        2 
   5  chr5_29209724     ZHar    A    G        0      0        2 
   5  chr5_29209724   Sample    A    G        0      0        2 
   5  chr5_29216143     AAsi    C    G        1      2        2 
   5  chr5_29216143     AKia    C    G        0      0        2 
   5  chr5_29216143     AOna    C    G        0      0        2 
   5  chr5_29216143     ASom    C    G        1      2        2 
   5  chr5_29216143     HCab    C    G        0      0        2 
   5  chr5_29216143     HPrz    C    G        0      0        2 
   5  chr5_29216143     ZBoe    C    G        0      0        2 
   5  chr5_29216143     ZGre    C    G        0      0        2 
   5  chr5_29216143     ZHar    C    G        0      0        2 
   5  chr5_29216143   Sample    C    G        1      2        2 
   5  chr5_29230921     AAsi    A    G        0      0        2 
   5  chr5_29230921     AKia    A    G        0      0        2 
   5  chr5_29230921     AOna    A    G        0      0        2 
   5  chr5_29230921     ASom    A    G        0      0        2 
   5  chr5_29230921     HCab    A    G        0      0        2 
   5  chr5_29230921     HPrz    A    G        0      0        2 
   5  chr5_29230921     ZBoe    A    G        0      0        2 
   5  chr5_29230921     ZGre    A    G        1      2        2 
   5  chr5_29230921     ZHar    A    G        0      0        2 
   5  chr5_29230921   Sample    A    G        0      0        2 
   5  chr5_29244851     AAsi    T    C        1      2        2 
   5  chr5_29244851     AKia    T    C        0      0        2 
   5  chr5_29244851     AOna    T    C        0      0        2 
   5  chr5_29244851     ASom    T    C        1      2        2 
   5  chr5_29244851     HCab    T    C        0      0        2 
   5  chr5_29244851     HPrz    T    C        0      0        2 
   5  chr5_29244851     ZBoe    T    C        0      0        2 
   5  chr5_29244851     ZGre    T    C        0      0        2 
   5  chr5_29244851     ZHar    T    C        0      0        2 
   5  chr5_29244851   Sample    T    C        1      2        2 
   5  chr5_29249861     AAsi    T    C        0      0        2 
   5  chr5_29249861     AKia    T    C        0      0        2 
   5  chr5_29249861     AOna    T    C        0      0        2 
   5  chr5_29249861     ASom    T    C        0      0        2 
   5  chr5_29249861     HCab    T    C        1      2        2 
   5  chr5_29249861     HPrz    T    C        1      2        2 
   5  chr5_29249861     ZBoe    T    C        0      0        2 
   5  chr5_29249861     ZGre    T    C        0      0        2 
   5  chr5_29249861     ZHar    T    C        0      0        2 
   5  chr5_29249861   Sample    T    C        0      0        2 
   5  chr5_29254763     AAsi    C    T        0      0        2 
   5  chr5_29254763     AKia    C    T      0.5      1        2 
   5  chr5_29254763     AOna    C    T        0      0        2 
   5  chr5_29254763     ASom    C    T        0      0        2 
   5  chr5_29254763     HCab    C    T        0      0        2 
   5  chr5_29254763     HPrz    C    T        0      0        2 
   5  chr5_29254763     ZBoe    C    T        0      0        2 
   5  chr5_29254763     ZGre    C    T        0      0        2 
   5  chr5_29254763     ZHar    C    T        0      0        2 
   5  chr5_29254763   Sample    C    T        0      0        2 
   5  chr5_29268057     AAsi    A    G        0      0        2 
   5  chr5_29268057     AKia    A    G        0      0        2 
   5  chr5_29268057     AOna    A    G        0      0        2 
   5  chr5_29268057     ASom    A    G        0      0        2 
   5  chr5_29268057     HCab    A    G        0      0        2 
   5  chr5_29268057     HPrz    A    G        0      0        2 
   5  chr5_29268057     ZBoe    A    G        0      0        2 
   5  chr5_29268057     ZGre    A    G        0      0        2 
   5  chr5_29268057     ZHar    A    G      0.5      1        2 
   5  chr5_29268057   Sample    A    G        0      0        2 
   5  chr5_29270674     AAsi    T    C        0      0        2 
   5  chr5_29270674     AKia    T    C        0      0        2 
   5  chr5_29270674     AOna    T    C        0      0        2 
   5  chr5_29270674     ASom    T    C        0      0        2 
   5  chr5_29270674     HCab    T    C        0      0        2 
   5  chr5_29270674     HPrz    T    C        0      0        2 
   5  chr5_29270674     ZBoe    T    C        0      0        2 
   5  chr5_29270674     ZGre    T    C        1      2        2 
   5  chr5_29270674     ZHar    T    C        0      0        2 
   5  chr5_29270674   Sample    T    C        0      0        2 
   5  chr5_29271796     AAsi    C    T        0      0        2 
   5  chr5_29271796     AKia    C    T        0      0        2 
   5  chr5_29271796     AOna    C    T        0      0        2 
   5  chr5_29271796     ASom    C    T        0      0        2 
   5  chr5_29271796     HCab    C    T        0      0        2 
   5  chr5_29271796     HPrz    C    T        0      0        2 
   5  chr5_29271796     ZBoe    C    T      0.5      1        2 
   5  chr5_29271796     ZGre    C    T        0      0        2 
   5  chr5_29271796     ZHar    C    T        0      0        2 
   5  chr5_29271796   Sample    C    T        0      0        2 
   5  chr5_29273808     AAsi    C    A        0      0        2 
   5  chr5_29273808     AKia    C    A        0      0        2 
   5  chr5_29273808     AOna    C    A        0      0        2 
   5  chr5_29273808     ASom    C    A        0      0        2 
   5  chr5_29273808     HCab    C    A        0      0        2 
   5  chr5_29273808     HPrz    C    A        0      0        2 
   5  chr5_29273808     ZBoe    C    A        0      0        2 
   5  chr5_29273808     ZGre    C    A        1      2        2 
   5  chr5_29273808     ZHar    C    A        0      0        2 
   5  chr5_29273808   Sample    C    A        0      0        2 
   5  chr5_29278112     AAsi    T    C        0      0        2 
   5  chr5_29278112     AKia    T    C        0      0        2 
   5  chr5_29278112     AOna    T    C        0      0        2 
   5  chr5_29278112     ASom    T    C        0      0        2 
   5  chr5_29278112     HCab    T    C        1      2        2 
   5  chr5_29278112     HPrz    T    C        1      2        2 
   5  chr5_29278112     ZBoe    T    C        0      0        2 
   5  chr5_29278112     ZGre    T    C        0      0        2 
   5  chr5_29278112     ZHar    T    C        0      0        2 
   5  chr5_29278112   Sample    T    C        0      0        2 
   5  chr5_29282112     AAsi    C    T        0      0        2 
   5  chr5_29282112     AKia    C    T        0      0        2 
   5  chr5_29282112     AOna    C    T        0      0        2 
   5  chr5_29282112     ASom    C    T        0      0        2 
   5  chr5_29282112     HCab    C    T      0.5      1        2 
   5  chr5_29282112     HPrz    C    T        0      0        2 
   5  chr5_29282112     ZBoe    C    T        0      0        2 
   5  chr5_29282112     ZGre    C    T        0      0        2 
   5  chr5_29282112     ZHar    C    T        0      0        2 
   5  chr5_29282112   Sample    C    T        0      0        2 
   5  chr5_29289778     AAsi    C    T        0      0        2 
   5  chr5_29289778     AKia    C    T        0      0        2 
   5  chr5_29289778     AOna    C    T        0      0        2 
   5  chr5_29289778     ASom    C    T        0      0        2 
   5  chr5_29289778     HCab    C    T        0      0        2 
   5  chr5_29289778     HPrz    C    T        0      0        2 
   5  chr5_29289778     ZBoe    C    T        0      0        2 
   5  chr5_29289778     ZGre    C    T      0.5      1        2 
   5  chr5_29289778     ZHar    C    T        0      0        2 
   5  chr5_29289778   Sample    C    T        0      0        2 
   5  chr5_29300430     AAsi    A    G        0      0        2 
   5  chr5_29300430     AKia    A    G        0      0        2 
   5  chr5_29300430     AOna    A    G        0      0        2 
   5  chr5_29300430     ASom    A    G        0      0        2 
   5  chr5_29300430     HCab    A    G        0      0        2 
   5  chr5_29300430     HPrz    A    G        0      0        2 
   5  chr5_29300430     ZBoe    A    G        0      0        2 
   5  chr5_29300430     ZGre    A    G        1      2        2 
   5  chr5_29300430     ZHar    A    G        0      0        2 
   5  chr5_29300430   Sample    A    G        0      0        2 
   5  chr5_29300452     AAsi    T    C        0      0        2 
   5  chr5_29300452     AKia    T    C        0      0        2 
   5  chr5_29300452     AOna    T    C        0      0        2 
   5  chr5_29300452     ASom    T    C        0      0        2 
   5  chr5_29300452     HCab    T    C        0      0        2 
   5  chr5_29300452     HPrz    T    C        0      0        2 
   5  chr5_29300452     ZBoe    T    C        0      0        2 
   5  chr5_29300452     ZGre    T    C      0.5      1        2 
   5  chr5_29300452     ZHar    T    C        0      0        2 
   5  chr5_29300452   Sample    T    C        0      0        2 
   5  chr5_29303609     AAsi    A    G        0      0        2 
   5  chr5_29303609     AKia    A    G      0.5      1        2 
   5  chr5_29303609     AOna    A    G        0      0        2 
   5  chr5_29303609     ASom    A    G        0      0        2 
   5  chr5_29303609     HCab    A    G        0      0        2 
   5  chr5_29303609     HPrz    A    G        0      0        2 
   5  chr5_29303609     ZBoe    A    G        0      0        2 
   5  chr5_29303609     ZGre    A    G        0      0        2 
   5  chr5_29303609     ZHar    A    G        0      0        2 
   5  chr5_29303609   Sample    A    G        0      0        2 
   5  chr5_29306581     AAsi    A    G      0.5      1        2 
   5  chr5_29306581     AKia    A    G        0      0        2 
   5  chr5_29306581     AOna    A    G        0      0        2 
   5  chr5_29306581     ASom    A    G        1      2        2 
   5  chr5_29306581     HCab    A    G        0      0        2 
   5  chr5_29306581     HPrz    A    G        0      0        2 
   5  chr5_29306581     ZBoe    A    G        0      0        2 
   5  chr5_29306581     ZGre    A    G        0      0        2 
   5  chr5_29306581     ZHar    A    G        0      0        2 
   5  chr5_29306581   Sample    A    G        1      2        2 
   5  chr5_29309140     AAsi    G    A        0      0        2 
   5  chr5_29309140     AKia    G    A        0      0        2 
   5  chr5_29309140     AOna    G    A        0      0        2 
   5  chr5_29309140     ASom    G    A        0      0        2 
   5  chr5_29309140     HCab    G    A        0      0        2 
   5  chr5_29309140     HPrz    G    A        0      0        2 
   5  chr5_29309140     ZBoe    G    A      0.5      1        2 
   5  chr5_29309140     ZGre    G    A        0      0        2 
   5  chr5_29309140     ZHar    G    A        0      0        2 
   5  chr5_29309140   Sample    G    A        0      0        2 
   5  chr5_29312441     AAsi    T    C        0      0        2 
   5  chr5_29312441     AKia    T    C        0      0        2 
   5  chr5_29312441     AOna    T    C        0      0        2 
   5  chr5_29312441     ASom    T    C        0      0        2 
   5  chr5_29312441     HCab    T    C        0      0        2 
   5  chr5_29312441     HPrz    T    C        0      0        2 
   5  chr5_29312441     ZBoe    T    C      0.5      1        2 
   5  chr5_29312441     ZGre    T    C        0      0        2 
   5  chr5_29312441     ZHar    T    C        0      0        2 
   5  chr5_29312441   Sample    T    C        0      0        2 
   5  chr5_29313452     AAsi    A    T        0      0        2 
   5  chr5_29313452     AKia    A    T        0      0        2 
   5  chr5_29313452     AOna    A    T        0      0        2 
   5  chr5_29313452     ASom    A    T        0      0        2 
   5  chr5_29313452     HCab    A    T        0      0        2 
   5  chr5_29313452     HPrz    A    T        0      0        2 
   5  chr5_29313452     ZBoe    A    T        0      0        2 
   5  chr5_29313452     ZGre    A    T        0      0        2 
   5  chr5_29313452     ZHar    A    T      0.5      1        2 
   5  chr5_29313452   Sample    A    T        0      0        2 
   5  chr5_29316435     AAsi    A    C        0      0        2 
   5  chr5_29316435     AKia    A    C        0      0        2 
   5  chr5_29316435     AOna    A    C        0      0        2 
   5  chr5_29316435     ASom    A    C        0      0        2 
   5  chr5_29316435     HCab    A    C        1      2        2 
   5  chr5_29316435     HPrz    A    C        1      2        2 
   5  chr5_29316435     ZBoe    A    C        0      0        2 
   5  chr5_29316435     ZGre    A    C        0      0        2 
   5  chr5_29316435     ZHar    A    C        0      0        2 
   5  chr5_29316435   Sample    A    C        0      0        2 
   5  chr5_29324496     AAsi    A    T        0      0        2 
   5  chr5_29324496     AKia    A    T        0      0        2 
   5  chr5_29324496     AOna    A    T        0      0        2 
   5  chr5_29324496     ASom    A    T        0      0        2 
   5  chr5_29324496     HCab    A    T        1      2        2 
   5  chr5_29324496     HPrz    A    T        1      2        2 
   5  chr5_29324496     ZBoe    A    T        0      0        2 
   5  chr5_29324496     ZGre    A    T        0      0        2 
   5  chr5_29324496     ZHar    A    T        0      0        2 
   5  chr5_29324496   Sample    A    T        0      0        2 
   5  chr5_29324723     AAsi    G    A        0      0        2 
   5  chr5_29324723     AKia    G    A        0      0        2 
   5  chr5_29324723     AOna    G    A        0      0        2 
   5  chr5_29324723     ASom    G    A        0      0        2 
   5  chr5_29324723     HCab    G    A        1      2        2 
   5  chr5_29324723     HPrz    G    A      0.5      1        2 
   5  chr5_29324723     ZBoe    G    A        0      0        2 
   5  chr5_29324723     ZGre    G    A        0      0        2 
   5  chr5_29324723     ZHar    G    A        0      0        2 
   5  chr5_29324723   Sample    G    A        0      0        2 
   5  chr5_29335289     AAsi    G    T        0      0        2 
   5  chr5_29335289     AKia    G    T        0      0        2 
   5  chr5_29335289     AOna    G    T      0.5      1        2 
   5  chr5_29335289     ASom    G    T        0      0        2 
   5  chr5_29335289     HCab    G    T        0      0        2 
   5  chr5_29335289     HPrz    G    T        0      0        2 
   5  chr5_29335289     ZBoe    G    T        0      0        2 
   5  chr5_29335289     ZGre    G    T        0      0        2 
   5  chr5_29335289     ZHar    G    T        0      0        2 
   5  chr5_29335289   Sample    G    T        0      0        2 
   5  chr5_29342780     AAsi    C    G        0      0        2 
   5  chr5_29342780     AKia    C    G        0      0        2 
   5  chr5_29342780     AOna    C    G        0      0        2 
   5  chr5_29342780     ASom    C    G        0      0        2 
   5  chr5_29342780     HCab    C    G        0      0        2 
   5  chr5_29342780     HPrz    C    G        0      0        2 
   5  chr5_29342780     ZBoe    C    G        0      0        2 
   5  chr5_29342780     ZGre    C    G        0      0        2 
   5  chr5_29342780     ZHar    C    G        1      2        2 
   5  chr5_29342780   Sample    C    G        0      0        2 
   5  chr5_29343885     AAsi    C    A        0      0        2 
   5  chr5_29343885     AKia    C    A        0      0        2 
   5  chr5_29343885     AOna    C    A        0      0        2 
   5  chr5_29343885     ASom    C    A        0      0        2 
   5  chr5_29343885     HCab    C    A        0      0        2 
   5  chr5_29343885     HPrz    C    A        0      0        2 
   5  chr5_29343885     ZBoe    C    A        1      2        2 
   5  chr5_29343885     ZGre    C    A        1      2        2 
   5  chr5_29343885     ZHar    C    A        0      0        2 
   5  chr5_29343885   Sample    C    A        0      0        2 
   5  chr5_29347004     AAsi    A    G        0      0        2 
   5  chr5_29347004     AKia    A    G      0.5      1        2 
   5  chr5_29347004     AOna    A    G        0      0        2 
   5  chr5_29347004     ASom    A    G        0      0        2 
   5  chr5_29347004     HCab    A    G        0      0        2 
   5  chr5_29347004     HPrz    A    G        0      0        2 
   5  chr5_29347004     ZBoe    A    G        0      0        2 
   5  chr5_29347004     ZGre    A    G        0      0        2 
   5  chr5_29347004     ZHar    A    G        0      0        2 
   5  chr5_29347004   Sample    A    G        0      0        2 
   5  chr5_29348693     AAsi    A    G        0      0        2 
   5  chr5_29348693     AKia    A    G        0      0        2 
   5  chr5_29348693     AOna    A    G        0      0        2 
   5  chr5_29348693     ASom    A    G        0      0        2 
   5  chr5_29348693     HCab    A    G        0      0        2 
   5  chr5_29348693     HPrz    A    G        0      0        2 
   5  chr5_29348693     ZBoe    A    G        0      0        2 
   5  chr5_29348693     ZGre    A    G        1      2        2 
   5  chr5_29348693     ZHar    A    G        0      0        2 
   5  chr5_29348693   Sample    A    G        0      0        2 
   5  chr5_29352395     AAsi    C    A        0      0        2 
   5  chr5_29352395     AKia    C    A        0      0        2 
   5  chr5_29352395     AOna    C    A        0      0        2 
   5  chr5_29352395     ASom    C    A        0      0        2 
   5  chr5_29352395     HCab    C    A        0      0        2 
   5  chr5_29352395     HPrz    C    A        0      0        2 
   5  chr5_29352395     ZBoe    C    A        0      0        2 
   5  chr5_29352395     ZGre    C    A        0      0        2 
   5  chr5_29352395     ZHar    C    A        1      2        2 
   5  chr5_29352395   Sample    C    A        0      0        2 
   5  chr5_29360623     AAsi    A    C        0      0        2 
   5  chr5_29360623     AKia    A    C        0      0        2 
   5  chr5_29360623     AOna    A    C        0      0        2 
   5  chr5_29360623     ASom    A    C      0.5      1        2 
   5  chr5_29360623     HCab    A    C        0      0        2 
   5  chr5_29360623     HPrz    A    C        0      0        2 
   5  chr5_29360623     ZBoe    A    C        0      0        2 
   5  chr5_29360623     ZGre    A    C        0      0        2 
   5  chr5_29360623     ZHar    A    C        0      0        2 
   5  chr5_29360623   Sample    A    C        0      0        2 
   5  chr5_29362546     AAsi    G    A        0      0        2 
   5  chr5_29362546     AKia    G    A        0      0        2 
   5  chr5_29362546     AOna    G    A        0      0        2 
   5  chr5_29362546     ASom    G    A        0      0        2 
   5  chr5_29362546     HCab    G    A        0      0        2 
   5  chr5_29362546     HPrz    G    A        0      0        2 
   5  chr5_29362546     ZBoe    G    A        0      0        2 
   5  chr5_29362546     ZGre    G    A        1      2        2 
   5  chr5_29362546     ZHar    G    A        0      0        2 
   5  chr5_29362546   Sample    G    A        0      0        2 
   5  chr5_29364751     AAsi    T    C        0      0        2 
   5  chr5_29364751     AKia    T    C        0      0        2 
   5  chr5_29364751     AOna    T    C        0      0        2 
   5  chr5_29364751     ASom    T    C        0      0        2 
   5  chr5_29364751     HCab    T    C        1      2        2 
   5  chr5_29364751     HPrz    T    C        1      2        2 
   5  chr5_29364751     ZBoe    T    C        0      0        2 
   5  chr5_29364751     ZGre    T    C        0      0        2 
   5  chr5_29364751     ZHar    T    C        0      0        2 
   5  chr5_29364751   Sample    T    C        0      0        2 
   5  chr5_29378396     AAsi    T    C        0      0        2 
   5  chr5_29378396     AKia    T    C        0      0        2 
   5  chr5_29378396     AOna    T    C        0      0        2 
   5  chr5_29378396     ASom    T    C        0      0        2 
   5  chr5_29378396     HCab    T    C        0      0        2 
   5  chr5_29378396     HPrz    T    C        0      0        2 
   5  chr5_29378396     ZBoe    T    C      0.5      1        2 
   5  chr5_29378396     ZGre    T    C        0      0        2 
   5  chr5_29378396     ZHar    T    C        0      0        2 
   5  chr5_29378396   Sample    T    C        0      0        2 
   5  chr5_29379406     AAsi    T    G        0      0        2 
   5  chr5_29379406     AKia    T    G        0      0        2 
   5  chr5_29379406     AOna    T    G        0      0        2 
   5  chr5_29379406     ASom    T    G        0      0        2 
   5  chr5_29379406     HCab    T    G        1      2        2 
   5  chr5_29379406     HPrz    T    G        1      2        2 
   5  chr5_29379406     ZBoe    T    G        0      0        2 
   5  chr5_29379406     ZGre    T    G        0      0        2 
   5  chr5_29379406     ZHar    T    G        0      0        2 
   5  chr5_29379406   Sample    T    G        0      0        2 
   5  chr5_29387229     AAsi    G    A        0      0        2 
   5  chr5_29387229     AKia    G    A        0      0        2 
   5  chr5_29387229     AOna    G    A        0      0        2 
   5  chr5_29387229     ASom    G    A        0      0        2 
   5  chr5_29387229     HCab    G    A        0      0        2 
   5  chr5_29387229     HPrz    G    A      0.5      1        2 
   5  chr5_29387229     ZBoe    G    A        0      0        2 
   5  chr5_29387229     ZGre    G    A        0      0        2 
   5  chr5_29387229     ZHar    G    A        0      0        2 
   5  chr5_29387229   Sample    G    A        0      0        2 
   5  chr5_29388542     AAsi    A    G        0      0        2 
   5  chr5_29388542     AKia    A    G      0.5      1        2 
   5  chr5_29388542     AOna    A    G        0      0        2 
   5  chr5_29388542     ASom    A    G        0      0        2 
   5  chr5_29388542     HCab    A    G        0      0        2 
   5  chr5_29388542     HPrz    A    G        0      0        2 
   5  chr5_29388542     ZBoe    A    G        0      0        2 
   5  chr5_29388542     ZGre    A    G        0      0        2 
   5  chr5_29388542     ZHar    A    G        0      0        2 
   5  chr5_29388542   Sample    A    G        0      0        2 
   5  chr5_29396994     AAsi    G    A        0      0        2 
   5  chr5_29396994     AKia    G    A        0      0        2 
   5  chr5_29396994     AOna    G    A        0      0        2 
   5  chr5_29396994     ASom    G    A        0      0        2 
   5  chr5_29396994     HCab    G    A        1      2        2 
   5  chr5_29396994     HPrz    G    A        1      2        2 
   5  chr5_29396994     ZBoe    G    A        0      0        2 
   5  chr5_29396994     ZGre    G    A        0      0        2 
   5  chr5_29396994     ZHar    G    A        0      0        2 
   5  chr5_29396994   Sample    G    A        0      0        2 
   5  chr5_29399155     AAsi    G    A        0      0        2 
   5  chr5_29399155     AKia    G    A        0      0        2 
   5  chr5_29399155     AOna    G    A        0      0        2 
   5  chr5_29399155     ASom    G    A        0      0        2 
   5  chr5_29399155     HCab    G    A        1      2        2 
   5  chr5_29399155     HPrz    G    A      0.5      1        2 
   5  chr5_29399155     ZBoe    G    A        0      0        2 
   5  chr5_29399155     ZGre    G    A        0      0        2 
   5  chr5_29399155     ZHar    G    A        0      0        2 
   5  chr5_29399155   Sample    G    A        0      0        2 
   5  chr5_29404085     AAsi    T    C        0      0        2 
   5  chr5_29404085     AKia    T    C        0      0        2 
   5  chr5_29404085     AOna    T    C        0      0        2 
   5  chr5_29404085     ASom    T    C        0      0        2 
   5  chr5_29404085     HCab    T    C        0      0        2 
   5  chr5_29404085     HPrz    T    C        0      0        2 
   5  chr5_29404085     ZBoe    T    C        1      2        2 
   5  chr5_29404085     ZGre    T    C        0      0        2 
   5  chr5_29404085     ZHar    T    C        0      0        2 
   5  chr5_29404085   Sample    T    C        0      0        2 
   5  chr5_29412406     AAsi    A    T        0      0        2 
   5  chr5_29412406     AKia    A    T        0      0        2 
   5  chr5_29412406     AOna    A    T        0      0        2 
   5  chr5_29412406     ASom    A    T        0      0        2 
   5  chr5_29412406     HCab    A    T        1      2        2 
   5  chr5_29412406     HPrz    A    T        1      2        2 
   5  chr5_29412406     ZBoe    A    T        0      0        2 
   5  chr5_29412406     ZGre    A    T        0      0        2 
   5  chr5_29412406     ZHar    A    T        0      0        2 
   5  chr5_29412406   Sample    A    T        0      0        2 
   5  chr5_29424710     AAsi    A    G        0      0        2 
   5  chr5_29424710     AKia    A    G        0      0        2 
   5  chr5_29424710     AOna    A    G        0      0        2 
   5  chr5_29424710     ASom    A    G        0      0        2 
   5  chr5_29424710     HCab    A    G        0      0        2 
   5  chr5_29424710     HPrz    A    G        0      0        2 
   5  chr5_29424710     ZBoe    A    G        0      0        2 
   5  chr5_29424710     ZGre    A    G        0      0        2 
   5  chr5_29424710     ZHar    A    G        1      2        2 
   5  chr5_29424710   Sample    A    G        0      0        2 
   5  chr5_29425885     AAsi    G    C        0      0        2 
   5  chr5_29425885     AKia    G    C        0      0        2 
   5  chr5_29425885     AOna    G    C        0      0        2 
   5  chr5_29425885     ASom    G    C        0      0        2 
   5  chr5_29425885     HCab    G    C        1      2        2 
   5  chr5_29425885     HPrz    G    C        1      2        2 
   5  chr5_29425885     ZBoe    G    C        0      0        2 
   5  chr5_29425885     ZGre    G    C        0      0        2 
   5  chr5_29425885     ZHar    G    C        0      0        2 
   5  chr5_29425885   Sample    G    C        0      0        2 
   5  chr5_29445755     AAsi    A    T        0      0        2 
   5  chr5_29445755     AKia    A    T        0      0        2 
   5  chr5_29445755     AOna    A    T        0      0        2 
   5  chr5_29445755     ASom    A    T        0      0        2 
   5  chr5_29445755     HCab    A    T        1      2        2 
   5  chr5_29445755     HPrz    A    T        1      2        2 
   5  chr5_29445755     ZBoe    A    T        0      0        2 
   5  chr5_29445755     ZGre    A    T        0      0        2 
   5  chr5_29445755     ZHar    A    T        0      0        2 
   5  chr5_29445755   Sample    A    T        0      0        2 
   5  chr5_29447076     AAsi    A    G        0      0        2 
   5  chr5_29447076     AKia    A    G        0      0        2 
   5  chr5_29447076     AOna    A    G        0      0        2 
   5  chr5_29447076     ASom    A    G        0      0        2 
   5  chr5_29447076     HCab    A    G        1      2        2 
   5  chr5_29447076     HPrz    A    G        1      2        2 
   5  chr5_29447076     ZBoe    A    G        0      0        2 
   5  chr5_29447076     ZGre    A    G        0      0        2 
   5  chr5_29447076     ZHar    A    G        0      0        2 
   5  chr5_29447076   Sample    A    G        0      0        2 
   5  chr5_29455110     AAsi    A    C        1      2        2 
   5  chr5_29455110     AKia    A    C        0      0        2 
   5  chr5_29455110     AOna    A    C        0      0        2 
   5  chr5_29455110     ASom    A    C        1      2        2 
   5  chr5_29455110     HCab    A    C        0      0        2 
   5  chr5_29455110     HPrz    A    C        0      0        2 
   5  chr5_29455110     ZBoe    A    C        0      0        2 
   5  chr5_29455110     ZGre    A    C        0      0        2 
   5  chr5_29455110     ZHar    A    C        0      0        2 
   5  chr5_29455110   Sample    A    C        1      2        2 
   5  chr5_29455809     AAsi    T    C      0.5      1        2 
   5  chr5_29455809     AKia    T    C        0      0        2 
   5  chr5_29455809     AOna    T    C        0      0        2 
   5  chr5_29455809     ASom    T    C      0.5      1        2 
   5  chr5_29455809     HCab    T    C        0      0        2 
   5  chr5_29455809     HPrz    T    C      0.5      1        2 
   5  chr5_29455809     ZBoe    T    C        0      0        2 
   5  chr5_29455809     ZGre    T    C        0      0        2 
   5  chr5_29455809     ZHar    T    C        0      0        2 
   5  chr5_29455809   Sample    T    C        0      0        2 
   5  chr5_29455844     AAsi    A    G        0      0        2 
   5  chr5_29455844     AKia    A    G      0.5      1        2 
   5  chr5_29455844     AOna    A    G        0      0        2 
   5  chr5_29455844     ASom    A    G        0      0        2 
   5  chr5_29455844     HCab    A    G        0      0        2 
   5  chr5_29455844     HPrz    A    G        0      0        2 
   5  chr5_29455844     ZBoe    A    G        0      0        2 
   5  chr5_29455844     ZGre    A    G        0      0        2 
   5  chr5_29455844     ZHar    A    G        0      0        2 
   5  chr5_29455844   Sample    A    G        0      0        2 
   5  chr5_29458372     AAsi    G    A        0      0        2 
   5  chr5_29458372     AKia    G    A        0      0        2 
   5  chr5_29458372     AOna    G    A        1      2        2 
   5  chr5_29458372     ASom    G    A        0      0        2 
   5  chr5_29458372     HCab    G    A        0      0        2 
   5  chr5_29458372     HPrz    G    A        0      0        2 
   5  chr5_29458372     ZBoe    G    A        0      0        2 
   5  chr5_29458372     ZGre    G    A        0      0        2 
   5  chr5_29458372     ZHar    G    A        0      0        2 
   5  chr5_29458372   Sample    G    A        0      0        2 
   5  chr5_29459967     AAsi    G    A        0      0        2 
   5  chr5_29459967     AKia    G    A        0      0        2 
   5  chr5_29459967     AOna    G    A      0.5      1        2 
   5  chr5_29459967     ASom    G    A        0      0        2 
   5  chr5_29459967     HCab    G    A        0      0        2 
   5  chr5_29459967     HPrz    G    A        0      0        2 
   5  chr5_29459967     ZBoe    G    A        0      0        2 
   5  chr5_29459967     ZGre    G    A        0      0        2 
   5  chr5_29459967     ZHar    G    A        0      0        2 
   5  chr5_29459967   Sample    G    A        0      0        2 
   5  chr5_29462878     AAsi    G    A        0      0        2 
   5  chr5_29462878     AKia    G    A        0      0        2 
   5  chr5_29462878     AOna    G    A        0      0        2 
   5  chr5_29462878     ASom    G    A        0      0        2 
   5  chr5_29462878     HCab    G    A        0      0        2 
   5  chr5_29462878     HPrz    G    A        0      0        2 
   5  chr5_29462878     ZBoe    G    A        0      0        2 
   5  chr5_29462878     ZGre    G    A        0      0        2 
   5  chr5_29462878     ZHar    G    A        1      2        2 
   5  chr5_29462878   Sample    G    A        0      0        2 
   5  chr5_29468726     AAsi    G    T        0      0        2 
   5  chr5_29468726     AKia    G    T        0      0        2 
   5  chr5_29468726     AOna    G    T        0      0        2 
   5  chr5_29468726     ASom    G    T        0      0        2 
   5  chr5_29468726     HCab    G    T        0      0        2 
   5  chr5_29468726     HPrz    G    T        0      0        2 
   5  chr5_29468726     ZBoe    G    T        1      2        2 
   5  chr5_29468726     ZGre    G    T        0      0        2 
   5  chr5_29468726     ZHar    G    T        0      0        2 
   5  chr5_29468726   Sample    G    T        0      0        2 
   5  chr5_29470770     AAsi    T    C        0      0        2 
   5  chr5_29470770     AKia    T    C        0      0        2 
   5  chr5_29470770     AOna    T    C        0      0        2 
   5  chr5_29470770     ASom    T    C        0      0        2 
   5  chr5_29470770     HCab    T    C        1      2        2 
   5  chr5_29470770     HPrz    T    C        1      2        2 
   5  chr5_29470770     ZBoe    T    C        0      0        2 
   5  chr5_29470770     ZGre    T    C        0      0        2 
   5  chr5_29470770     ZHar    T    C        0      0        2 
   5  chr5_29470770   Sample    T    C        0      0        2 
   5  chr5_29471958     AAsi    A    G        0      0        2 
   5  chr5_29471958     AKia    A    G        0      0        2 
   5  chr5_29471958     AOna    A    G        0      0        2 
   5  chr5_29471958     ASom    A    G        0      0        2 
   5  chr5_29471958     HCab    A    G      0.5      1        2 
   5  chr5_29471958     HPrz    A    G        0      0        2 
   5  chr5_29471958     ZBoe    A    G        0      0        2 
   5  chr5_29471958     ZGre    A    G        0      0        2 
   5  chr5_29471958     ZHar    A    G        0      0        2 
   5  chr5_29471958   Sample    A    G        0      0        2 
   5  chr5_29478344     AAsi    T    C        0      0        2 
   5  chr5_29478344     AKia    T    C        0      0        2 
   5  chr5_29478344     AOna    T    C        0      0        2 
   5  chr5_29478344     ASom    T    C        0      0        2 
   5  chr5_29478344     HCab    T    C        1      2        2 
   5  chr5_29478344     HPrz    T    C        1      2        2 
   5  chr5_29478344     ZBoe    T    C        0      0        2 
   5  chr5_29478344     ZGre    T    C        0      0        2 
   5  chr5_29478344     ZHar    T    C        0      0        2 
   5  chr5_29478344   Sample    T    C        0      0        2 
   5  chr5_29478506     AAsi    C    T        0      0        2 
   5  chr5_29478506     AKia    C    T        0      0        2 
   5  chr5_29478506     AOna    C    T        1      2        2 
   5  chr5_29478506     ASom    C    T        0      0        2 
   5  chr5_29478506     HCab    C    T        0      0        2 
   5  chr5_29478506     HPrz    C    T        0      0        2 
   5  chr5_29478506     ZBoe    C    T        0      0        2 
   5  chr5_29478506     ZGre    C    T        0      0        2 
   5  chr5_29478506     ZHar    C    T        0      0        2 
   5  chr5_29478506   Sample    C    T        0      0        2 
   5  chr5_29481618     AAsi    C    T        1      2        2 
   5  chr5_29481618     AKia    C    T        0      0        2 
   5  chr5_29481618     AOna    C    T        0      0        2 
   5  chr5_29481618     ASom    C    T      0.5      1        2 
   5  chr5_29481618     HCab    C    T        0      0        2 
   5  chr5_29481618     HPrz    C    T        0      0        2 
   5  chr5_29481618     ZBoe    C    T        0      0        2 
   5  chr5_29481618     ZGre    C    T        0      0        2 
   5  chr5_29481618     ZHar    C    T        0      0        2 
   5  chr5_29481618   Sample    C    T        1      2        2 
   5  chr5_29484734     AAsi    C    G        0      0        2 
   5  chr5_29484734     AKia    C    G        0      0        2 
   5  chr5_29484734     AOna    C    G        0      0        2 
   5  chr5_29484734     ASom    C    G      0.5      1        2 
   5  chr5_29484734     HCab    C    G        0      0        2 
   5  chr5_29484734     HPrz    C    G        0      0        2 
   5  chr5_29484734     ZBoe    C    G        0      0        2 
   5  chr5_29484734     ZGre    C    G        0      0        2 
   5  chr5_29484734     ZHar    C    G        0      0        2 
   5  chr5_29484734   Sample    C    G        0      0        2 
   5  chr5_29487444     AAsi    T    C        0      0        2 
   5  chr5_29487444     AKia    T    C        0      0        2 
   5  chr5_29487444     AOna    T    C        0      0        2 
   5  chr5_29487444     ASom    T    C        0      0        2 
   5  chr5_29487444     HCab    T    C        0      0        2 
   5  chr5_29487444     HPrz    T    C        0      0        2 
   5  chr5_29487444     ZBoe    T    C        1      2        2 
   5  chr5_29487444     ZGre    T    C        0      0        2 
   5  chr5_29487444     ZHar    T    C        0      0        2 
   5  chr5_29487444   Sample    T    C        0      0        2 
   5  chr5_29487926     AAsi    G    C        0      0        2 
   5  chr5_29487926     AKia    G    C        0      0        2 
   5  chr5_29487926     AOna    G    C        0      0        2 
   5  chr5_29487926     ASom    G    C        0      0        2 
   5  chr5_29487926     HCab    G    C        0      0        2 
   5  chr5_29487926     HPrz    G    C        0      0        2 
   5  chr5_29487926     ZBoe    G    C        1      2        2 
   5  chr5_29487926     ZGre    G    C        0      0        2 
   5  chr5_29487926     ZHar    G    C        1      2        2 
   5  chr5_29487926   Sample    G    C        0      0        2 
   5  chr5_29488001     AAsi    C    G        0      0        2 
   5  chr5_29488001     AKia    C    G        0      0        2 
   5  chr5_29488001     AOna    C    G        0      0        2 
   5  chr5_29488001     ASom    C    G        0      0        2 
   5  chr5_29488001     HCab    C    G        0      0        2 
   5  chr5_29488001     HPrz    C    G        0      0        2 
   5  chr5_29488001     ZBoe    C    G        1      2        2 
   5  chr5_29488001     ZGre    C    G        1      2        2 
   5  chr5_29488001     ZHar    C    G        1      2        2 
   5  chr5_29488001   Sample    C    G        0      0        2 
   5  chr5_29497290     AAsi    G    A        0      0        2 
   5  chr5_29497290     AKia    G    A        0      0        2 
   5  chr5_29497290     AOna    G    A        0      0        2 
   5  chr5_29497290     ASom    G    A        0      0        2 
   5  chr5_29497290     HCab    G    A        0      0        2 
   5  chr5_29497290     HPrz    G    A      0.5      1        2 
   5  chr5_29497290     ZBoe    G    A        0      0        2 
   5  chr5_29497290     ZGre    G    A        0      0        2 
   5  chr5_29497290     ZHar    G    A        0      0        2 
   5  chr5_29497290   Sample    G    A        0      0        2 
   5  chr5_29499141     AAsi    G    A        0      0        2 
   5  chr5_29499141     AKia    G    A      0.5      1        2 
   5  chr5_29499141     AOna    G    A        0      0        2 
   5  chr5_29499141     ASom    G    A        0      0        2 
   5  chr5_29499141     HCab    G    A        0      0        2 
   5  chr5_29499141     HPrz    G    A        0      0        2 
   5  chr5_29499141     ZBoe    G    A        0      0        2 
   5  chr5_29499141     ZGre    G    A        0      0        2 
   5  chr5_29499141     ZHar    G    A        0      0        2 
   5  chr5_29499141   Sample    G    A        0      0        2 
   5  chr5_29499917     AAsi    T    C        0      0        2 
   5  chr5_29499917     AKia    T    C        0      0        2 
   5  chr5_29499917     AOna    T    C        0      0        2 
   5  chr5_29499917     ASom    T    C        0      0        2 
   5  chr5_29499917     HCab    T    C        1      2        2 
   5  chr5_29499917     HPrz    T    C        1      2        2 
   5  chr5_29499917     ZBoe    T    C        0      0        2 
   5  chr5_29499917     ZGre    T    C        0      0        2 
   5  chr5_29499917     ZHar    T    C        0      0        2 
   5  chr5_29499917   Sample    T    C        0      0        2 
   5  chr5_29500735     AAsi    C    T        0      0        2 
   5  chr5_29500735     AKia    C    T        0      0        2 
   5  chr5_29500735     AOna    C    T        0      0        2 
   5  chr5_29500735     ASom    C    T        0      0        2 
   5  chr5_29500735     HCab    C    T        0      0        2 
   5  chr5_29500735     HPrz    C    T        0      0        2 
   5  chr5_29500735     ZBoe    C    T      0.5      1        2 
   5  chr5_29500735     ZGre    C    T        0      0        2 
   5  chr5_29500735     ZHar    C    T        0      0        2 
   5  chr5_29500735   Sample    C    T        0      0        2 
   5  chr5_29508218     AAsi    T    C        0      0        2 
   5  chr5_29508218     AKia    T    C        0      0        2 
   5  chr5_29508218     AOna    T    C        0      0        2 
   5  chr5_29508218     ASom    T    C        0      0        2 
   5  chr5_29508218     HCab    T    C        0      0        2 
   5  chr5_29508218     HPrz    T    C        0      0        2 
   5  chr5_29508218     ZBoe    T    C      0.5      1        2 
   5  chr5_29508218     ZGre    T    C        0      0        2 
   5  chr5_29508218     ZHar    T    C        0      0        2 
   5  chr5_29508218   Sample    T    C        0      0        2 
   5  chr5_29512421     AAsi    C    T        0      0        2 
   5  chr5_29512421     AKia    C    T        0      0        2 
   5  chr5_29512421     AOna    C    T        0      0        2 
   5  chr5_29512421     ASom    C    T        0      0        2 
   5  chr5_29512421     HCab    C    T        1      2        2 
   5  chr5_29512421     HPrz    C    T        1      2        2 
   5  chr5_29512421     ZBoe    C    T        0      0        2 
   5  chr5_29512421     ZGre    C    T        0      0        2 
   5  chr5_29512421     ZHar    C    T        0      0        2 
   5  chr5_29512421   Sample    C    T        0      0        2 
   5  chr5_29519345     AAsi    C    A        1      2        2 
   5  chr5_29519345     AKia    C    A        0      0        2 
   5  chr5_29519345     AOna    C    A        0      0        2 
   5  chr5_29519345     ASom    C    A        1      2        2 
   5  chr5_29519345     HCab    C    A        0      0        2 
   5  chr5_29519345     HPrz    C    A        0      0        2 
   5  chr5_29519345     ZBoe    C    A        0      0        2 
   5  chr5_29519345     ZGre    C    A        0      0        2 
   5  chr5_29519345     ZHar    C    A        0      0        2 
   5  chr5_29519345   Sample    C    A        1      2        2 
   5  chr5_29520191     AAsi    T    C        0      0        2 
   5  chr5_29520191     AKia    T    C        0      0        2 
   5  chr5_29520191     AOna    T    C        0      0        2 
   5  chr5_29520191     ASom    T    C        0      0        2 
   5  chr5_29520191     HCab    T    C      0.5      1        2 
   5  chr5_29520191     HPrz    T    C        0      0        2 
   5  chr5_29520191     ZBoe    T    C        0      0        2 
   5  chr5_29520191     ZGre    T    C        0      0        2 
   5  chr5_29520191     ZHar    T    C        0      0        2 
   5  chr5_29520191   Sample    T    C        0      0        2 
   5  chr5_29523787     AAsi    C    T        0      0        2 
   5  chr5_29523787     AKia    C    T        0      0        2 
   5  chr5_29523787     AOna    C    T        0      0        2 
   5  chr5_29523787     ASom    C    T        0      0        2 
   5  chr5_29523787     HCab    C    T        1      2        2 
   5  chr5_29523787     HPrz    C    T        1      2        2 
   5  chr5_29523787     ZBoe    C    T        0      0        2 
   5  chr5_29523787     ZGre    C    T        0      0        2 
   5  chr5_29523787     ZHar    C    T        0      0        2 
   5  chr5_29523787   Sample    C    T        0      0        2 
   5  chr5_29529405     AAsi    T    C        0      0        2 
   5  chr5_29529405     AKia    T    C        0      0        2 
   5  chr5_29529405     AOna    T    C        0      0        2 
   5  chr5_29529405     ASom    T    C        0      0        2 
   5  chr5_29529405     HCab    T    C        0      0        2 
   5  chr5_29529405     HPrz    T    C        0      0        2 
   5  chr5_29529405     ZBoe    T    C        0      0        2 
   5  chr5_29529405     ZGre    T    C      0.5      1        2 
   5  chr5_29529405     ZHar    T    C        0      0        2 
   5  chr5_29529405   Sample    T    C        0      0        2 
   5  chr5_29531624     AAsi    A    G        0      0        2 
   5  chr5_29531624     AKia    A    G        0      0        2 
   5  chr5_29531624     AOna    A    G      0.5      1        2 
   5  chr5_29531624     ASom    A    G        0      0        2 
   5  chr5_29531624     HCab    A    G        0      0        2 
   5  chr5_29531624     HPrz    A    G        0      0        2 
   5  chr5_29531624     ZBoe    A    G        0      0        2 
   5  chr5_29531624     ZGre    A    G        0      0        2 
   5  chr5_29531624     ZHar    A    G        0      0        2 
   5  chr5_29531624   Sample    A    G        0      0        2 
   5  chr5_29531797     AAsi    C    T        0      0        2 
   5  chr5_29531797     AKia    C    T        0      0        2 
   5  chr5_29531797     AOna    C    T        0      0        2 
   5  chr5_29531797     ASom    C    T        0      0        2 
   5  chr5_29531797     HCab    C    T        1      2        2 
   5  chr5_29531797     HPrz    C    T        1      2        2 
   5  chr5_29531797     ZBoe    C    T        0      0        2 
   5  chr5_29531797     ZGre    C    T        0      0        2 
   5  chr5_29531797     ZHar    C    T        0      0        2 
   5  chr5_29531797   Sample    C    T        0      0        2 
   5  chr5_29533497     AAsi    A    G        0      0        2 
   5  chr5_29533497     AKia    A    G        0      0        2 
   5  chr5_29533497     AOna    A    G        0      0        2 
   5  chr5_29533497     ASom    A    G        0      0        2 
   5  chr5_29533497     HCab    A    G      0.5      1        2 
   5  chr5_29533497     HPrz    A    G        0      0        2 
   5  chr5_29533497     ZBoe    A    G        0      0        2 
   5  chr5_29533497     ZGre    A    G        0      0        2 
   5  chr5_29533497     ZHar    A    G        0      0        2 
   5  chr5_29533497   Sample    A    G        0      0        2 
   5  chr5_29533575     AAsi    T    A        1      2        2 
   5  chr5_29533575     AKia    T    A        0      0        2 
   5  chr5_29533575     AOna    T    A        0      0        2 
   5  chr5_29533575     ASom    T    A        1      2        2 
   5  chr5_29533575     HCab    T    A        0      0        2 
   5  chr5_29533575     HPrz    T    A        0      0        2 
   5  chr5_29533575     ZBoe    T    A        0      0        2 
   5  chr5_29533575     ZGre    T    A        0      0        2 
   5  chr5_29533575     ZHar    T    A        0      0        2 
   5  chr5_29533575   Sample    T    A        1      2        2 
   5  chr5_29537009     AAsi    C    T        0      0        2 
   5  chr5_29537009     AKia    C    T        1      2        2 
   5  chr5_29537009     AOna    C    T        0      0        2 
   5  chr5_29537009     ASom    C    T        0      0        2 
   5  chr5_29537009     HCab    C    T        1      2        2 
   5  chr5_29537009     HPrz    C    T        1      2        2 
   5  chr5_29537009     ZBoe    C    T        0      0        2 
   5  chr5_29537009     ZGre    C    T        0      0        2 
   5  chr5_29537009     ZHar    C    T        0      0        2 
   5  chr5_29537009   Sample    C    T        0      0        2 
   5  chr5_29540714     AAsi    A    G        1      2        2 
   5  chr5_29540714     AKia    A    G        0      0        2 
   5  chr5_29540714     AOna    A    G        0      0        2 
   5  chr5_29540714     ASom    A    G        1      2        2 
   5  chr5_29540714     HCab    A    G        0      0        2 
   5  chr5_29540714     HPrz    A    G        0      0        2 
   5  chr5_29540714     ZBoe    A    G        0      0        2 
   5  chr5_29540714     ZGre    A    G        0      0        2 
   5  chr5_29540714     ZHar    A    G        0      0        2 
   5  chr5_29540714   Sample    A    G        1      2        2 
   5  chr5_29545888     AAsi    C    T        1      2        2 
   5  chr5_29545888     AKia    C    T        0      0        2 
   5  chr5_29545888     AOna    C    T        0      0        2 
   5  chr5_29545888     ASom    C    T        0      0        2 
   5  chr5_29545888     HCab    C    T        0      0        2 
   5  chr5_29545888     HPrz    C    T        0      0        2 
   5  chr5_29545888     ZBoe    C    T        0      0        2 
   5  chr5_29545888     ZGre    C    T        0      0        2 
   5  chr5_29545888     ZHar    C    T        0      0        2 
   5  chr5_29545888   Sample    C    T        1      2        2 
   5  chr5_29546956     AAsi    C    A        0      0        2 
   5  chr5_29546956     AKia    C    A        0      0        2 
   5  chr5_29546956     AOna    C    A        0      0        2 
   5  chr5_29546956     ASom    C    A        0      0        2 
   5  chr5_29546956     HCab    C    A        1      2        2 
   5  chr5_29546956     HPrz    C    A        1      2        2 
   5  chr5_29546956     ZBoe    C    A        0      0        2 
   5  chr5_29546956     ZGre    C    A        0      0        2 
   5  chr5_29546956     ZHar    C    A        0      0        2 
   5  chr5_29546956   Sample    C    A        0      0        2 
   5  chr5_29547925     AAsi    A    G        0      0        2 
   5  chr5_29547925     AKia    A    G        0      0        2 
   5  chr5_29547925     AOna    A    G        0      0        2 
   5  chr5_29547925     ASom    A    G        0      0        2 
   5  chr5_29547925     HCab    A    G        1      2        2 
   5  chr5_29547925     HPrz    A    G        1      2        2 
   5  chr5_29547925     ZBoe    A    G        0      0        2 
   5  chr5_29547925     ZGre    A    G        0      0        2 
   5  chr5_29547925     ZHar    A    G        1      2        2 
   5  chr5_29547925   Sample    A    G        0      0        2 
   5  chr5_29553527     AAsi    A    G        0      0        2 
   5  chr5_29553527     AKia    A    G        1      2        2 
   5  chr5_29553527     AOna    A    G      0.5      1        2 
   5  chr5_29553527     ASom    A    G        0      0        2 
   5  chr5_29553527     HCab    A    G        1      2        2 
   5  chr5_29553527     HPrz    A    G        1      2        2 
   5  chr5_29553527     ZBoe    A    G        0      0        2 
   5  chr5_29553527     ZGre    A    G        1      2        2 
   5  chr5_29553527     ZHar    A    G        0      0        2 
   5  chr5_29553527   Sample    A    G        0      0        2 
   5  chr5_29556149     AAsi    C    A        1      2        2 
   5  chr5_29556149     AKia    C    A        0      0        2 
   5  chr5_29556149     AOna    C    A        0      0        2 
   5  chr5_29556149     ASom    C    A        0      0        2 
   5  chr5_29556149     HCab    C    A        0      0        2 
   5  chr5_29556149     HPrz    C    A        0      0        2 
   5  chr5_29556149     ZBoe    C    A        0      0        2 
   5  chr5_29556149     ZGre    C    A        0      0        2 
   5  chr5_29556149     ZHar    C    A        0      0        2 
   5  chr5_29556149   Sample    C    A        0      0        2 
   5  chr5_29556871     AAsi    T    C        0      0        2 
   5  chr5_29556871     AKia    T    C        0      0        2 
   5  chr5_29556871     AOna    T    C        0      0        2 
   5  chr5_29556871     ASom    T    C        0      0        2 
   5  chr5_29556871     HCab    T    C        1      2        2 
   5  chr5_29556871     HPrz    T    C        1      2        2 
   5  chr5_29556871     ZBoe    T    C        0      0        2 
   5  chr5_29556871     ZGre    T    C        0      0        2 
   5  chr5_29556871     ZHar    T    C        0      0        2 
   5  chr5_29556871   Sample    T    C        0      0        2 
   5  chr5_29562072     AAsi    C    T        0      0        2 
   5  chr5_29562072     AKia    C    T        0      0        2 
   5  chr5_29562072     AOna    C    T        0      0        2 
   5  chr5_29562072     ASom    C    T        0      0        2 
   5  chr5_29562072     HCab    C    T        0      0        2 
   5  chr5_29562072     HPrz    C    T        0      0        2 
   5  chr5_29562072     ZBoe    C    T        1      2        2 
   5  chr5_29562072     ZGre    C    T        0      0        2 
   5  chr5_29562072     ZHar    C    T        0      0        2 
   5  chr5_29562072   Sample    C    T        0      0        2 
   5  chr5_29568769     AAsi    C    T        0      0        2 
   5  chr5_29568769     AKia    C    T        0      0        2 
   5  chr5_29568769     AOna    C    T        0      0        2 
   5  chr5_29568769     ASom    C    T        0      0        2 
   5  chr5_29568769     HCab    C    T      0.5      1        2 
   5  chr5_29568769     HPrz    C    T        0      0        2 
   5  chr5_29568769     ZBoe    C    T        0      0        2 
   5  chr5_29568769     ZGre    C    T        0      0        2 
   5  chr5_29568769     ZHar    C    T        0      0        2 
   5  chr5_29568769   Sample    C    T        0      0        2 
   5  chr5_29569541     AAsi    G    T        0      0        2 
   5  chr5_29569541     AKia    G    T        0      0        2 
   5  chr5_29569541     AOna    G    T        0      0        2 
   5  chr5_29569541     ASom    G    T        0      0        2 
   5  chr5_29569541     HCab    G    T        0      0        2 
   5  chr5_29569541     HPrz    G    T        0      0        2 
   5  chr5_29569541     ZBoe    G    T        0      0        2 
   5  chr5_29569541     ZGre    G    T        0      0        2 
   5  chr5_29569541     ZHar    G    T        1      2        2 
   5  chr5_29569541   Sample    G    T        0      0        2 
   5  chr5_29572992     AAsi    G    A        0      0        2 
   5  chr5_29572992     AKia    G    A        0      0        2 
   5  chr5_29572992     AOna    G    A        0      0        2 
   5  chr5_29572992     ASom    G    A        0      0        2 
   5  chr5_29572992     HCab    G    A        0      0        2 
   5  chr5_29572992     HPrz    G    A      0.5      1        2 
   5  chr5_29572992     ZBoe    G    A        0      0        2 
   5  chr5_29572992     ZGre    G    A        0      0        2 
   5  chr5_29572992     ZHar    G    A        0      0        2 
   5  chr5_29572992   Sample    G    A        0      0        2 
   5  chr5_29575125     AAsi    A    G        0      0        2 
   5  chr5_29575125     AKia    A    G        0      0        2 
   5  chr5_29575125     AOna    A    G        0      0        2 
   5  chr5_29575125     ASom    A    G        0      0        2 
   5  chr5_29575125     HCab    A    G        0      0        2 
   5  chr5_29575125     HPrz    A    G        0      0        2 
   5  chr5_29575125     ZBoe    A    G      0.5      1        2 
   5  chr5_29575125     ZGre    A    G        0      0        2 
   5  chr5_29575125     ZHar    A    G        0      0        2 
   5  chr5_29575125   Sample    A    G        0      0        2 
   5  chr5_29578234     AAsi    G    A        0      0        2 
   5  chr5_29578234     AKia    G    A        0      0        2 
   5  chr5_29578234     AOna    G    A        0      0        2 
   5  chr5_29578234     ASom    G    A        0      0        2 
   5  chr5_29578234     HCab    G    A        0      0        2 
   5  chr5_29578234     HPrz    G    A      0.5      1        2 
   5  chr5_29578234     ZBoe    G    A        0      0        2 
   5  chr5_29578234     ZGre    G    A        0      0        2 
   5  chr5_29578234     ZHar    G    A        0      0        2 
   5  chr5_29578234   Sample    G    A        0      0        2 
   5  chr5_29585066     AAsi    G    A        0      0        2 
   5  chr5_29585066     AKia    G    A        0      0        2 
   5  chr5_29585066     AOna    G    A        0      0        2 
   5  chr5_29585066     ASom    G    A        0      0        2 
   5  chr5_29585066     HCab    G    A        0      0        2 
   5  chr5_29585066     HPrz    G    A        0      0        2 
   5  chr5_29585066     ZBoe    G    A      0.5      1        2 
   5  chr5_29585066     ZGre    G    A        0      0        2 
   5  chr5_29585066     ZHar    G    A        0      0        2 
   5  chr5_29585066   Sample    G    A        0      0        2 
   5  chr5_29586048     AAsi    T    G        1      2        2 
   5  chr5_29586048     AKia    T    G        0      0        2 
   5  chr5_29586048     AOna    T    G        0      0        2 
   5  chr5_29586048     ASom    T    G        0      0        2 
   5  chr5_29586048     HCab    T    G        0      0        2 
   5  chr5_29586048     HPrz    T    G        0      0        2 
   5  chr5_29586048     ZBoe    T    G        0      0        2 
   5  chr5_29586048     ZGre    T    G        0      0        2 
   5  chr5_29586048     ZHar    T    G        0      0        2 
   5  chr5_29586048   Sample    T    G        0      0        2 
   5  chr5_29587120     AAsi    G    T        0      0        2 
   5  chr5_29587120     AKia    G    T        0      0        2 
   5  chr5_29587120     AOna    G    T        0      0        2 
   5  chr5_29587120     ASom    G    T        0      0        2 
   5  chr5_29587120     HCab    G    T      0.5      1        2 
   5  chr5_29587120     HPrz    G    T        1      2        2 
   5  chr5_29587120     ZBoe    G    T        0      0        2 
   5  chr5_29587120     ZGre    G    T        0      0        2 
   5  chr5_29587120     ZHar    G    T        0      0        2 
   5  chr5_29587120   Sample    G    T        0      0        2 
   5  chr5_29589504     AAsi    A    G        1      2        2 
   5  chr5_29589504     AKia    A    G        0      0        2 
   5  chr5_29589504     AOna    A    G        0      0        2 
   5  chr5_29589504     ASom    A    G        1      2        2 
   5  chr5_29589504     HCab    A    G        0      0        2 
   5  chr5_29589504     HPrz    A    G        0      0        2 
   5  chr5_29589504     ZBoe    A    G        0      0        2 
   5  chr5_29589504     ZGre    A    G        0      0        2 
   5  chr5_29589504     ZHar    A    G        0      0        2 
   5  chr5_29589504   Sample    A    G        1      2        2 
   5  chr5_29594495     AAsi    C    G        0      0        2 
   5  chr5_29594495     AKia    C    G        0      0        2 
   5  chr5_29594495     AOna    C    G        0      0        2 
   5  chr5_29594495     ASom    C    G        0      0        2 
   5  chr5_29594495     HCab    C    G        1      2        2 
   5  chr5_29594495     HPrz    C    G      0.5      1        2 
   5  chr5_29594495     ZBoe    C    G        0      0        2 
   5  chr5_29594495     ZGre    C    G        0      0        2 
   5  chr5_29594495     ZHar    C    G        0      0        2 
   5  chr5_29594495   Sample    C    G        0      0        2 
   5  chr5_29594549     AAsi    A    G        0      0        2 
   5  chr5_29594549     AKia    A    G        0      0        2 
   5  chr5_29594549     AOna    A    G        0      0        2 
   5  chr5_29594549     ASom    A    G        0      0        2 
   5  chr5_29594549     HCab    A    G        0      0        2 
   5  chr5_29594549     HPrz    A    G      0.5      1        2 
   5  chr5_29594549     ZBoe    A    G        0      0        2 
   5  chr5_29594549     ZGre    A    G        0      0        2 
   5  chr5_29594549     ZHar    A    G        0      0        2 
   5  chr5_29594549   Sample    A    G        0      0        2 
   5  chr5_29597966     AAsi    A    G        0      0        2 
   5  chr5_29597966     AKia    A    G        0      0        2 
   5  chr5_29597966     AOna    A    G        0      0        2 
   5  chr5_29597966     ASom    A    G        0      0        2 
   5  chr5_29597966     HCab    A    G        0      0        2 
   5  chr5_29597966     HPrz    A    G      0.5      1        2 
   5  chr5_29597966     ZBoe    A    G        0      0        2 
   5  chr5_29597966     ZGre    A    G        0      0        2 
   5  chr5_29597966     ZHar    A    G        0      0        2 
   5  chr5_29597966   Sample    A    G        0      0        2 
   5  chr5_29600119     AAsi    T    C        0      0        2 
   5  chr5_29600119     AKia    T    C        0      0        2 
   5  chr5_29600119     AOna    T    C        0      0        2 
   5  chr5_29600119     ASom    T    C        0      0        2 
   5  chr5_29600119     HCab    T    C        0      0        2 
   5  chr5_29600119     HPrz    T    C        0      0        2 
   5  chr5_29600119     ZBoe    T    C        0      0        2 
   5  chr5_29600119     ZGre    T    C        0      0        2 
   5  chr5_29600119     ZHar    T    C      0.5      1        2 
   5  chr5_29600119   Sample    T    C        0      0        2 
   5  chr5_29614289     AAsi    A    T        1      2        2 
   5  chr5_29614289     AKia    A    T        0      0        2 
   5  chr5_29614289     AOna    A    T        0      0        2 
   5  chr5_29614289     ASom    A    T        1      2        2 
   5  chr5_29614289     HCab    A    T        1      2        2 
   5  chr5_29614289     HPrz    A    T        1      2        2 
   5  chr5_29614289     ZBoe    A    T        0      0        2 
   5  chr5_29614289     ZGre    A    T        0      0        2 
   5  chr5_29614289     ZHar    A    T        0      0        2 
   5  chr5_29614289   Sample    A    T        1      2        2 
   5  chr5_29616835     AAsi    A    G        0      0        2 
   5  chr5_29616835     AKia    A    G        0      0        2 
   5  chr5_29616835     AOna    A    G        0      0        2 
   5  chr5_29616835     ASom    A    G        0      0        2 
   5  chr5_29616835     HCab    A    G        0      0        2 
   5  chr5_29616835     HPrz    A    G        0      0        2 
   5  chr5_29616835     ZBoe    A    G      0.5      1        2 
   5  chr5_29616835     ZGre    A    G        0      0        2 
   5  chr5_29616835     ZHar    A    G        0      0        2 
   5  chr5_29616835   Sample    A    G        0      0        2 
   5  chr5_29618133     AAsi    T    C        0      0        2 
   5  chr5_29618133     AKia    T    C        1      2        2 
   5  chr5_29618133     AOna    T    C      0.5      1        2 
   5  chr5_29618133     ASom    T    C        0      0        2 
   5  chr5_29618133     HCab    T    C        0      0        2 
   5  chr5_29618133     HPrz    T    C        0      0        2 
   5  chr5_29618133     ZBoe    T    C        0      0        2 
   5  chr5_29618133     ZGre    T    C        0      0        2 
   5  chr5_29618133     ZHar    T    C        0      0        2 
   5  chr5_29618133   Sample    T    C        0      0        2 
   5  chr5_29624811     AAsi    A    C      0.5      1        2 
   5  chr5_29624811     AKia    A    C        0      0        2 
   5  chr5_29624811     AOna    A    C        0      0        2 
   5  chr5_29624811     ASom    A    C        0      0        2 
   5  chr5_29624811     HCab    A    C        0      0        2 
   5  chr5_29624811     HPrz    A    C        0      0        2 
   5  chr5_29624811     ZBoe    A    C        0      0        2 
   5  chr5_29624811     ZGre    A    C        0      0        2 
   5  chr5_29624811     ZHar    A    C        0      0        2 
   5  chr5_29624811   Sample    A    C        0      0        2 
   5  chr5_29626038     AAsi    G    A        0      0        2 
   5  chr5_29626038     AKia    G    A        0      0        2 
   5  chr5_29626038     AOna    G    A        0      0        2 
   5  chr5_29626038     ASom    G    A        0      0        2 
   5  chr5_29626038     HCab    G    A      0.5      1        2 
   5  chr5_29626038     HPrz    G    A      0.5      1        2 
   5  chr5_29626038     ZBoe    G    A        0      0        2 
   5  chr5_29626038     ZGre    G    A        0      0        2 
   5  chr5_29626038     ZHar    G    A        0      0        2 
   5  chr5_29626038   Sample    G    A        0      0        2 
   5  chr5_29638171     AAsi    T    C        0      0        2 
   5  chr5_29638171     AKia    T    C        0      0        2 
   5  chr5_29638171     AOna    T    C      0.5      1        2 
   5  chr5_29638171     ASom    T    C        0      0        2 
   5  chr5_29638171     HCab    T    C        0      0        2 
   5  chr5_29638171     HPrz    T    C        0      0        2 
   5  chr5_29638171     ZBoe    T    C        0      0        2 
   5  chr5_29638171     ZGre    T    C        0      0        2 
   5  chr5_29638171     ZHar    T    C        0      0        2 
   5  chr5_29638171   Sample    T    C        0      0        2 
   5  chr5_29641049     AAsi    T    C        0      0        2 
   5  chr5_29641049     AKia    T    C        0      0        2 
   5  chr5_29641049     AOna    T    C        0      0        2 
   5  chr5_29641049     ASom    T    C        0      0        2 
   5  chr5_29641049     HCab    T    C        0      0        2 
   5  chr5_29641049     HPrz    T    C      0.5      1        2 
   5  chr5_29641049     ZBoe    T    C        0      0        2 
   5  chr5_29641049     ZGre    T    C        0      0        2 
   5  chr5_29641049     ZHar    T    C        0      0        2 
   5  chr5_29641049   Sample    T    C        0      0        2 
   5  chr5_29642829     AAsi    A    G        0      0        2 
   5  chr5_29642829     AKia    A    G        1      2        2 
   5  chr5_29642829     AOna    A    G      0.5      1        2 
   5  chr5_29642829     ASom    A    G        0      0        2 
   5  chr5_29642829     HCab    A    G        0      0        2 
   5  chr5_29642829     HPrz    A    G        0      0        2 
   5  chr5_29642829     ZBoe    A    G        0      0        2 
   5  chr5_29642829     ZGre    A    G        0      0        2 
   5  chr5_29642829     ZHar    A    G        0      0        2 
   5  chr5_29642829   Sample    A    G        0      0        2 
   5  chr5_29643945     AAsi    G    C        0      0        2 
   5  chr5_29643945     AKia    G    C        0      0        2 
   5  chr5_29643945     AOna    G    C        0      0        2 
   5  chr5_29643945     ASom    G    C        0      0        2 
   5  chr5_29643945     HCab    G    C      0.5      1        2 
   5  chr5_29643945     HPrz    G    C        0      0        2 
   5  chr5_29643945     ZBoe    G    C        0      0        2 
   5  chr5_29643945     ZGre    G    C        0      0        2 
   5  chr5_29643945     ZHar    G    C        0      0        2 
   5  chr5_29643945   Sample    G    C        0      0        2 
   5  chr5_29647665     AAsi    G    A        0      0        2 
   5  chr5_29647665     AKia    G    A        0      0        2 
   5  chr5_29647665     AOna    G    A        0      0        2 
   5  chr5_29647665     ASom    G    A        0      0        2 
   5  chr5_29647665     HCab    G    A        0      0        2 
   5  chr5_29647665     HPrz    G    A        0      0        2 
   5  chr5_29647665     ZBoe    G    A        0      0        2 
   5  chr5_29647665     ZGre    G    A        0      0        2 
   5  chr5_29647665     ZHar    G    A        1      2        2 
   5  chr5_29647665   Sample    G    A        0      0        2 
   5  chr5_29652093     AAsi    A    G        1      2        2 
   5  chr5_29652093     AKia    A    G        0      0        2 
   5  chr5_29652093     AOna    A    G        0      0        2 
   5  chr5_29652093     ASom    A    G        1      2        2 
   5  chr5_29652093     HCab    A    G        0      0        2 
   5  chr5_29652093     HPrz    A    G        0      0        2 
   5  chr5_29652093     ZBoe    A    G        0      0        2 
   5  chr5_29652093     ZGre    A    G        0      0        2 
   5  chr5_29652093     ZHar    A    G        0      0        2 
   5  chr5_29652093   Sample    A    G        1      2        2 
   5  chr5_29657663     AAsi    T    C        0      0        2 
   5  chr5_29657663     AKia    T    C        0      0        2 
   5  chr5_29657663     AOna    T    C        1      2        2 
   5  chr5_29657663     ASom    T    C        0      0        2 
   5  chr5_29657663     HCab    T    C        0      0        2 
   5  chr5_29657663     HPrz    T    C        0      0        2 
   5  chr5_29657663     ZBoe    T    C        0      0        2 
   5  chr5_29657663     ZGre    T    C        0      0        2 
   5  chr5_29657663     ZHar    T    C        0      0        2 
   5  chr5_29657663   Sample    T    C        0      0        2 
   5  chr5_29659289     AAsi    C    A        0      0        2 
   5  chr5_29659289     AKia    C    A        0      0        2 
   5  chr5_29659289     AOna    C    A        0      0        2 
   5  chr5_29659289     ASom    C    A        0      0        2 
   5  chr5_29659289     HCab    C    A        0      0        2 
   5  chr5_29659289     HPrz    C    A        0      0        2 
   5  chr5_29659289     ZBoe    C    A        0      0        2 
   5  chr5_29659289     ZGre    C    A        0      0        2 
   5  chr5_29659289     ZHar    C    A      0.5      1        2 
   5  chr5_29659289   Sample    C    A        0      0        2 
   5  chr5_29663492     AAsi    G    A        0      0        2 
   5  chr5_29663492     AKia    G    A        0      0        2 
   5  chr5_29663492     AOna    G    A        0      0        2 
   5  chr5_29663492     ASom    G    A        0      0        2 
   5  chr5_29663492     HCab    G    A        0      0        2 
   5  chr5_29663492     HPrz    G    A      0.5      1        2 
   5  chr5_29663492     ZBoe    G    A        0      0        2 
   5  chr5_29663492     ZGre    G    A        0      0        2 
   5  chr5_29663492     ZHar    G    A        0      0        2 
   5  chr5_29663492   Sample    G    A        0      0        2 
   5  chr5_29665006     AAsi    C    T        0      0        2 
   5  chr5_29665006     AKia    C    T        0      0        2 
   5  chr5_29665006     AOna    C    T        0      0        2 
   5  chr5_29665006     ASom    C    T        0      0        2 
   5  chr5_29665006     HCab    C    T        1      2        2 
   5  chr5_29665006     HPrz    C    T      0.5      1        2 
   5  chr5_29665006     ZBoe    C    T        0      0        2 
   5  chr5_29665006     ZGre    C    T        0      0        2 
   5  chr5_29665006     ZHar    C    T        0      0        2 
   5  chr5_29665006   Sample    C    T        0      0        2 
   5  chr5_29667184     AAsi    T    C        0      0        2 
   5  chr5_29667184     AKia    T    C        0      0        2 
   5  chr5_29667184     AOna    T    C      0.5      1        2 
   5  chr5_29667184     ASom    T    C        0      0        2 
   5  chr5_29667184     HCab    T    C        0      0        2 
   5  chr5_29667184     HPrz    T    C        0      0        2 
   5  chr5_29667184     ZBoe    T    C        0      0        2 
   5  chr5_29667184     ZGre    T    C        0      0        2 
   5  chr5_29667184     ZHar    T    C        0      0        2 
   5  chr5_29667184   Sample    T    C        0      0        2 
   5  chr5_29667603     AAsi    G    A        0      0        2 
   5  chr5_29667603     AKia    G    A        0      0        2 
   5  chr5_29667603     AOna    G    A        1      2        2 
   5  chr5_29667603     ASom    G    A        0      0        2 
   5  chr5_29667603     HCab    G    A        0      0        2 
   5  chr5_29667603     HPrz    G    A        0      0        2 
   5  chr5_29667603     ZBoe    G    A        0      0        2 
   5  chr5_29667603     ZGre    G    A        0      0        2 
   5  chr5_29667603     ZHar    G    A        0      0        2 
   5  chr5_29667603   Sample    G    A        0      0        2 
   5  chr5_29668692     AAsi    A    C      0.5      1        2 
   5  chr5_29668692     AKia    A    C        0      0        2 
   5  chr5_29668692     AOna    A    C        0      0        2 
   5  chr5_29668692     ASom    A    C        0      0        2 
   5  chr5_29668692     HCab    A    C        0      0        2 
   5  chr5_29668692     HPrz    A    C        0      0        2 
   5  chr5_29668692     ZBoe    A    C        0      0        2 
   5  chr5_29668692     ZGre    A    C        0      0        2 
   5  chr5_29668692     ZHar    A    C        0      0        2 
   5  chr5_29668692   Sample    A    C        0      0        2 
   5  chr5_29671391     AAsi    G    T        0      0        2 
   5  chr5_29671391     AKia    G    T        1      2        2 
   5  chr5_29671391     AOna    G    T        1      2        2 
   5  chr5_29671391     ASom    G    T        0      0        2 
   5  chr5_29671391     HCab    G    T        0      0        2 
   5  chr5_29671391     HPrz    G    T        0      0        2 
   5  chr5_29671391     ZBoe    G    T        0      0        2 
   5  chr5_29671391     ZGre    G    T        0      0        2 
   5  chr5_29671391     ZHar    G    T        0      0        2 
   5  chr5_29671391   Sample    G    T        0      0        2 
   5  chr5_29683684     AAsi    T    G        0      0        2 
   5  chr5_29683684     AKia    T    G        0      0        2 
   5  chr5_29683684     AOna    T    G        1      2        2 
   5  chr5_29683684     ASom    T    G        0      0        2 
   5  chr5_29683684     HCab    T    G        0      0        2 
   5  chr5_29683684     HPrz    T    G        0      0        2 
   5  chr5_29683684     ZBoe    T    G        0      0        2 
   5  chr5_29683684     ZGre    T    G        0      0        2 
   5  chr5_29683684     ZHar    T    G        0      0        2 
   5  chr5_29683684   Sample    T    G        0      0        2 
   5  chr5_29684534     AAsi    A    C        0      0        2 
   5  chr5_29684534     AKia    A    C        0      0        2 
   5  chr5_29684534     AOna    A    C      0.5      1        2 
   5  chr5_29684534     ASom    A    C        0      0        2 
   5  chr5_29684534     HCab    A    C        0      0        2 
   5  chr5_29684534     HPrz    A    C        0      0        2 
   5  chr5_29684534     ZBoe    A    C        0      0        2 
   5  chr5_29684534     ZGre    A    C        0      0        2 
   5  chr5_29684534     ZHar    A    C        0      0        2 
   5  chr5_29684534   Sample    A    C        0      0        2 
   5  chr5_29685782     AAsi    T    C        0      0        2 
   5  chr5_29685782     AKia    T    C      0.5      1        2 
   5  chr5_29685782     AOna    T    C        0      0        2 
   5  chr5_29685782     ASom    T    C        0      0        2 
   5  chr5_29685782     HCab    T    C        0      0        2 
   5  chr5_29685782     HPrz    T    C        0      0        2 
   5  chr5_29685782     ZBoe    T    C        0      0        2 
   5  chr5_29685782     ZGre    T    C        0      0        2 
   5  chr5_29685782     ZHar    T    C        0      0        2 
   5  chr5_29685782   Sample    T    C        0      0        2 
   5  chr5_29695443     AAsi    T    G        0      0        2 
   5  chr5_29695443     AKia    T    G        0      0        2 
   5  chr5_29695443     AOna    T    G        0      0        2 
   5  chr5_29695443     ASom    T    G        0      0        2 
   5  chr5_29695443     HCab    T    G      0.5      1        2 
   5  chr5_29695443     HPrz    T    G        0      0        2 
   5  chr5_29695443     ZBoe    T    G        0      0        2 
   5  chr5_29695443     ZGre    T    G        0      0        2 
   5  chr5_29695443     ZHar    T    G        0      0        2 
   5  chr5_29695443   Sample    T    G        0      0        2 
   5  chr5_29713440     AAsi    C    A      0.5      1        2 
   5  chr5_29713440     AKia    C    A        0      0        2 
   5  chr5_29713440     AOna    C    A        0      0        2 
   5  chr5_29713440     ASom    C    A        0      0        2 
   5  chr5_29713440     HCab    C    A        0      0        2 
   5  chr5_29713440     HPrz    C    A        0      0        2 
   5  chr5_29713440     ZBoe    C    A        0      0        2 
   5  chr5_29713440     ZGre    C    A        0      0        2 
   5  chr5_29713440     ZHar    C    A        0      0        2 
   5  chr5_29713440   Sample    C    A        0      0        2 
   5  chr5_29719876     AAsi    T    G        0      0        2 
   5  chr5_29719876     AKia    T    G        0      0        2 
   5  chr5_29719876     AOna    T    G        0      0        2 
   5  chr5_29719876     ASom    T    G        0      0        2 
   5  chr5_29719876     HCab    T    G        0      0        2 
   5  chr5_29719876     HPrz    T    G        0      0        2 
   5  chr5_29719876     ZBoe    T    G        0      0        2 
   5  chr5_29719876     ZGre    T    G        0      0        2 
   5  chr5_29719876     ZHar    T    G      0.5      1        2 
   5  chr5_29719876   Sample    T    G        0      0        2 
   5  chr5_29726213     AAsi    T    G        0      0        2 
   5  chr5_29726213     AKia    T    G      0.5      1        2 
   5  chr5_29726213     AOna    T    G        1      2        2 
   5  chr5_29726213     ASom    T    G        0      0        2 
   5  chr5_29726213     HCab    T    G        1      2        2 
   5  chr5_29726213     HPrz    T    G        1      2        2 
   5  chr5_29726213     ZBoe    T    G        0      0        2 
   5  chr5_29726213     ZGre    T    G        0      0        2 
   5  chr5_29726213     ZHar    T    G        0      0        2 
   5  chr5_29726213   Sample    T    G        0      0        2 
   5  chr5_29731495     AAsi    G    C        0      0        2 
   5  chr5_29731495     AKia    G    C        0      0        2 
   5  chr5_29731495     AOna    G    C        0      0        2 
   5  chr5_29731495     ASom    G    C        0      0        2 
   5  chr5_29731495     HCab    G    C        0      0        2 
   5  chr5_29731495     HPrz    G    C        0      0        2 
   5  chr5_29731495     ZBoe    G    C        0      0        2 
   5  chr5_29731495     ZGre    G    C        0      0        2 
   5  chr5_29731495     ZHar    G    C        1      2        2 
   5  chr5_29731495   Sample    G    C        0      0        2 
   5  chr5_29739397     AAsi    A    G        0      0        2 
   5  chr5_29739397     AKia    A    G        0      0        2 
   5  chr5_29739397     AOna    A    G        0      0        2 
   5  chr5_29739397     ASom    A    G        0      0        2 
   5  chr5_29739397     HCab    A    G        0      0        2 
   5  chr5_29739397     HPrz    A    G        0      0        2 
   5  chr5_29739397     ZBoe    A    G      0.5      1        2 
   5  chr5_29739397     ZGre    A    G        0      0        2 
   5  chr5_29739397     ZHar    A    G        0      0        2 
   5  chr5_29739397   Sample    A    G        0      0        2 
   5  chr5_29741608     AAsi    A    C        0      0        2 
   5  chr5_29741608     AKia    A    C        0      0        2 
   5  chr5_29741608     AOna    A    C        0      0        2 
   5  chr5_29741608     ASom    A    C        0      0        2 
   5  chr5_29741608     HCab    A    C        1      2        2 
   5  chr5_29741608     HPrz    A    C        1      2        2 
   5  chr5_29741608     ZBoe    A    C        0      0        2 
   5  chr5_29741608     ZGre    A    C        0      0        2 
   5  chr5_29741608     ZHar    A    C        0      0        2 
   5  chr5_29741608   Sample    A    C        0      0        2 
   5  chr5_29747221     AAsi    A    G        0      0        2 
   5  chr5_29747221     AKia    A    G        0      0        2 
   5  chr5_29747221     AOna    A    G        0      0        2 
   5  chr5_29747221     ASom    A    G        0      0        2 
   5  chr5_29747221     HCab    A    G        0      0        2 
   5  chr5_29747221     HPrz    A    G        0      0        2 
   5  chr5_29747221     ZBoe    A    G      0.5      1        2 
   5  chr5_29747221     ZGre    A    G        0      0        2 
   5  chr5_29747221     ZHar    A    G        0      0        2 
   5  chr5_29747221   Sample    A    G        0      0        2 
   5  chr5_29748619     AAsi    A    G        0      0        2 
   5  chr5_29748619     AKia    A    G        1      2        2 
   5  chr5_29748619     AOna    A    G        0      0        2 
   5  chr5_29748619     ASom    A    G        0      0        2 
   5  chr5_29748619     HCab    A    G        0      0        2 
   5  chr5_29748619     HPrz    A    G        0      0        2 
   5  chr5_29748619     ZBoe    A    G        0      0        2 
   5  chr5_29748619     ZGre    A    G        0      0        2 
   5  chr5_29748619     ZHar    A    G        0      0        2 
   5  chr5_29748619   Sample    A    G        0      0        2 
   5  chr5_29750443     AAsi    G    C        0      0        2 
   5  chr5_29750443     AKia    G    C        0      0        2 
   5  chr5_29750443     AOna    G    C        0      0        2 
   5  chr5_29750443     ASom    G    C        0      0        2 
   5  chr5_29750443     HCab    G    C        0      0        2 
   5  chr5_29750443     HPrz    G    C        0      0        2 
   5  chr5_29750443     ZBoe    G    C        0      0        2 
   5  chr5_29750443     ZGre    G    C        1      2        2 
   5  chr5_29750443     ZHar    G    C        0      0        2 
   5  chr5_29750443   Sample    G    C        0      0        2 
   5  chr5_29751826     AAsi    T    C        0      0        2 
   5  chr5_29751826     AKia    T    C        1      2        2 
   5  chr5_29751826     AOna    T    C        0      0        2 
   5  chr5_29751826     ASom    T    C        0      0        2 
   5  chr5_29751826     HCab    T    C        0      0        2 
   5  chr5_29751826     HPrz    T    C        0      0        2 
   5  chr5_29751826     ZBoe    T    C        0      0        2 
   5  chr5_29751826     ZGre    T    C        0      0        2 
   5  chr5_29751826     ZHar    T    C        0      0        2 
   5  chr5_29751826   Sample    T    C        0      0        2 
   5  chr5_29755231     AAsi    C    G        0      0        2 
   5  chr5_29755231     AKia    C    G        0      0        2 
   5  chr5_29755231     AOna    C    G        0      0        2 
   5  chr5_29755231     ASom    C    G        0      0        2 
   5  chr5_29755231     HCab    C    G        1      2        2 
   5  chr5_29755231     HPrz    C    G      0.5      1        2 
   5  chr5_29755231     ZBoe    C    G        0      0        2 
   5  chr5_29755231     ZGre    C    G        0      0        2 
   5  chr5_29755231     ZHar    C    G        0      0        2 
   5  chr5_29755231   Sample    C    G        0      0        2 
   5  chr5_29755849     AAsi    A    T      0.5      1        2 
   5  chr5_29755849     AKia    A    T        0      0        2 
   5  chr5_29755849     AOna    A    T        0      0        2 
   5  chr5_29755849     ASom    A    T        0      0        2 
   5  chr5_29755849     HCab    A    T        0      0        2 
   5  chr5_29755849     HPrz    A    T        0      0        2 
   5  chr5_29755849     ZBoe    A    T        0      0        2 
   5  chr5_29755849     ZGre    A    T        0      0        2 
   5  chr5_29755849     ZHar    A    T        0      0        2 
   5  chr5_29755849   Sample    A    T        0      0        2 
   5  chr5_29758780     AAsi    G    T        0      0        2 
   5  chr5_29758780     AKia    G    T        0      0        2 
   5  chr5_29758780     AOna    G    T        0      0        2 
   5  chr5_29758780     ASom    G    T        0      0        2 
   5  chr5_29758780     HCab    G    T        0      0        2 
   5  chr5_29758780     HPrz    G    T        0      0        2 
   5  chr5_29758780     ZBoe    G    T      0.5      1        2 
   5  chr5_29758780     ZGre    G    T        0      0        2 
   5  chr5_29758780     ZHar    G    T        0      0        2 
   5  chr5_29758780   Sample    G    T        0      0        2 
   5  chr5_29761382     AAsi    T    C        0      0        2 
   5  chr5_29761382     AKia    T    C        0      0        2 
   5  chr5_29761382     AOna    T    C        0      0        2 
   5  chr5_29761382     ASom    T    C        0      0        2 
   5  chr5_29761382     HCab    T    C        0      0        2 
   5  chr5_29761382     HPrz    T    C        0      0        2 
   5  chr5_29761382     ZBoe    T    C        0      0        2 
   5  chr5_29761382     ZGre    T    C        1      2        2 
   5  chr5_29761382     ZHar    T    C        0      0        2 
   5  chr5_29761382   Sample    T    C        0      0        2 
   5  chr5_29771801     AAsi    T    C        0      0        2 
   5  chr5_29771801     AKia    T    C        0      0        2 
   5  chr5_29771801     AOna    T    C        0      0        2 
   5  chr5_29771801     ASom    T    C        0      0        2 
   5  chr5_29771801     HCab    T    C        1      2        2 
   5  chr5_29771801     HPrz    T    C      0.5      1        2 
   5  chr5_29771801     ZBoe    T    C        0      0        2 
   5  chr5_29771801     ZGre    T    C        0      0        2 
   5  chr5_29771801     ZHar    T    C        0      0        2 
   5  chr5_29771801   Sample    T    C        0      0        2 
   5  chr5_29773992     AAsi    A    G        0      0        2 
   5  chr5_29773992     AKia    A    G        1      2        2 
   5  chr5_29773992     AOna    A    G        1      2        2 
   5  chr5_29773992     ASom    A    G        0      0        2 
   5  chr5_29773992     HCab    A    G        0      0        2 
   5  chr5_29773992     HPrz    A    G        0      0        2 
   5  chr5_29773992     ZBoe    A    G        0      0        2 
   5  chr5_29773992     ZGre    A    G        0      0        2 
   5  chr5_29773992     ZHar    A    G        0      0        2 
   5  chr5_29773992   Sample    A    G        0      0        2 
   5  chr5_29776081     AAsi    A    G        0      0        2 
   5  chr5_29776081     AKia    A    G        0      0        2 
   5  chr5_29776081     AOna    A    G        0      0        2 
   5  chr5_29776081     ASom    A    G        0      0        2 
   5  chr5_29776081     HCab    A    G        1      2        2 
   5  chr5_29776081     HPrz    A    G        1      2        2 
   5  chr5_29776081     ZBoe    A    G        0      0        2 
   5  chr5_29776081     ZGre    A    G        0      0        2 
   5  chr5_29776081     ZHar    A    G        0      0        2 
   5  chr5_29776081   Sample    A    G        0      0        2 
   5  chr5_29778071     AAsi    G    A        0      0        2 
   5  chr5_29778071     AKia    G    A        0      0        2 
   5  chr5_29778071     AOna    G    A        0      0        2 
   5  chr5_29778071     ASom    G    A        0      0        2 
   5  chr5_29778071     HCab    G    A        0      0        2 
   5  chr5_29778071     HPrz    G    A        0      0        2 
   5  chr5_29778071     ZBoe    G    A        0      0        2 
   5  chr5_29778071     ZGre    G    A        0      0        2 
   5  chr5_29778071     ZHar    G    A      0.5      1        2 
   5  chr5_29778071   Sample    G    A        0      0        2 
   5  chr5_29778840     AAsi    A    G        0      0        2 
   5  chr5_29778840     AKia    A    G        0      0        2 
   5  chr5_29778840     AOna    A    G        0      0        2 
   5  chr5_29778840     ASom    A    G        0      0        2 
   5  chr5_29778840     HCab    A    G        0      0        2 
   5  chr5_29778840     HPrz    A    G        0      0        2 
   5  chr5_29778840     ZBoe    A    G        0      0        2 
   5  chr5_29778840     ZGre    A    G        0      0        2 
   5  chr5_29778840     ZHar    A    G      0.5      1        2 
   5  chr5_29778840   Sample    A    G        0      0        2 
   5  chr5_29788011     AAsi    T    C        0      0        2 
   5  chr5_29788011     AKia    T    C        1      2        2 
   5  chr5_29788011     AOna    T    C        0      0        2 
   5  chr5_29788011     ASom    T    C        0      0        2 
   5  chr5_29788011     HCab    T    C        0      0        2 
   5  chr5_29788011     HPrz    T    C        0      0        2 
   5  chr5_29788011     ZBoe    T    C        0      0        2 
   5  chr5_29788011     ZGre    T    C        0      0        2 
   5  chr5_29788011     ZHar    T    C        0      0        2 
   5  chr5_29788011   Sample    T    C        0      0        2 
   5  chr5_29789300     AAsi    T    C        0      0        2 
   5  chr5_29789300     AKia    T    C        0      0        2 
   5  chr5_29789300     AOna    T    C      0.5      1        2 
   5  chr5_29789300     ASom    T    C        0      0        2 
   5  chr5_29789300     HCab    T    C        0      0        2 
   5  chr5_29789300     HPrz    T    C        0      0        2 
   5  chr5_29789300     ZBoe    T    C        0      0        2 
   5  chr5_29789300     ZGre    T    C        0      0        2 
   5  chr5_29789300     ZHar    T    C        0      0        2 
   5  chr5_29789300   Sample    T    C        0      0        2 
   5  chr5_29790055     AAsi    G    A        0      0        2 
   5  chr5_29790055     AKia    G    A        0      0        2 
   5  chr5_29790055     AOna    G    A        0      0        2 
   5  chr5_29790055     ASom    G    A        0      0        2 
   5  chr5_29790055     HCab    G    A        1      2        2 
   5  chr5_29790055     HPrz    G    A        1      2        2 
   5  chr5_29790055     ZBoe    G    A        0      0        2 
   5  chr5_29790055     ZGre    G    A        0      0        2 
   5  chr5_29790055     ZHar    G    A        0      0        2 
   5  chr5_29790055   Sample    G    A        0      0        2 
   5  chr5_29791031     AAsi    C    G        0      0        2 
   5  chr5_29791031     AKia    C    G        0      0        2 
   5  chr5_29791031     AOna    C    G        0      0        2 
   5  chr5_29791031     ASom    C    G        0      0        2 
   5  chr5_29791031     HCab    C    G        0      0        2 
   5  chr5_29791031     HPrz    C    G        0      0        2 
   5  chr5_29791031     ZBoe    C    G        0      0        2 
   5  chr5_29791031     ZGre    C    G        0      0        2 
   5  chr5_29791031     ZHar    C    G        1      2        2 
   5  chr5_29791031   Sample    C    G        0      0        2 
   5  chr5_29797346     AAsi    A    T        0      0        2 
   5  chr5_29797346     AKia    A    T      0.5      1        2 
   5  chr5_29797346     AOna    A    T        0      0        2 
   5  chr5_29797346     ASom    A    T        0      0        2 
   5  chr5_29797346     HCab    A    T        0      0        2 
   5  chr5_29797346     HPrz    A    T        0      0        2 
   5  chr5_29797346     ZBoe    A    T        0      0        2 
   5  chr5_29797346     ZGre    A    T        0      0        2 
   5  chr5_29797346     ZHar    A    T        0      0        2 
   5  chr5_29797346   Sample    A    T        0      0        2 
   5  chr5_29806653     AAsi    A    G        0      0        2 
   5  chr5_29806653     AKia    A    G        0      0        2 
   5  chr5_29806653     AOna    A    G        0      0        2 
   5  chr5_29806653     ASom    A    G        0      0        2 
   5  chr5_29806653     HCab    A    G        0      0        2 
   5  chr5_29806653     HPrz    A    G        0      0        2 
   5  chr5_29806653     ZBoe    A    G      0.5      1        2 
   5  chr5_29806653     ZGre    A    G        0      0        2 
   5  chr5_29806653     ZHar    A    G        0      0        2 
   5  chr5_29806653   Sample    A    G        0      0        2 
   5  chr5_29807931     AAsi    C    G        0      0        2 
   5  chr5_29807931     AKia    C    G        0      0        2 
   5  chr5_29807931     AOna    C    G        0      0        2 
   5  chr5_29807931     ASom    C    G        0      0        2 
   5  chr5_29807931     HCab    C    G        0      0        2 
   5  chr5_29807931     HPrz    C    G        0      0        2 
   5  chr5_29807931     ZBoe    C    G        1      2        2 
   5  chr5_29807931     ZGre    C    G        0      0        2 
   5  chr5_29807931     ZHar    C    G        0      0        2 
   5  chr5_29807931   Sample    C    G        0      0        2 
   5  chr5_29811407     AAsi    C    T        0      0        2 
   5  chr5_29811407     AKia    C    T        0      0        2 
   5  chr5_29811407     AOna    C    T      0.5      1        2 
   5  chr5_29811407     ASom    C    T        0      0        2 
   5  chr5_29811407     HCab    C    T        0      0        2 
   5  chr5_29811407     HPrz    C    T        0      0        2 
   5  chr5_29811407     ZBoe    C    T        0      0        2 
   5  chr5_29811407     ZGre    C    T        0      0        2 
   5  chr5_29811407     ZHar    C    T        0      0        2 
   5  chr5_29811407   Sample    C    T        0      0        2 
   5  chr5_29813173     AAsi    T    C        0      0        2 
   5  chr5_29813173     AKia    T    C        0      0        2 
   5  chr5_29813173     AOna    T    C        0      0        2 
   5  chr5_29813173     ASom    T    C        0      0        2 
   5  chr5_29813173     HCab    T    C        1      2        2 
   5  chr5_29813173     HPrz    T    C        1      2        2 
   5  chr5_29813173     ZBoe    T    C        0      0        2 
   5  chr5_29813173     ZGre    T    C        0      0        2 
   5  chr5_29813173     ZHar    T    C        0      0        2 
   5  chr5_29813173   Sample    T    C        0      0        2 
   5  chr5_29814201     AAsi    A    G        0      0        2 
   5  chr5_29814201     AKia    A    G        0      0        2 
   5  chr5_29814201     AOna    A    G        0      0        2 
   5  chr5_29814201     ASom    A    G        0      0        2 
   5  chr5_29814201     HCab    A    G        0      0        2 
   5  chr5_29814201     HPrz    A    G        0      0        2 
   5  chr5_29814201     ZBoe    A    G        0      0        2 
   5  chr5_29814201     ZGre    A    G        0      0        2 
   5  chr5_29814201     ZHar    A    G        1      2        2 
   5  chr5_29814201   Sample    A    G        0      0        2 
   5  chr5_29815808     AAsi    T    C        0      0        2 
   5  chr5_29815808     AKia    T    C        0      0        2 
   5  chr5_29815808     AOna    T    C        0      0        2 
   5  chr5_29815808     ASom    T    C        0      0        2 
   5  chr5_29815808     HCab    T    C        0      0        2 
   5  chr5_29815808     HPrz    T    C        0      0        2 
   5  chr5_29815808     ZBoe    T    C        0      0        2 
   5  chr5_29815808     ZGre    T    C        0      0        2 
   5  chr5_29815808     ZHar    T    C      0.5      1        2 
   5  chr5_29815808   Sample    T    C        0      0        2 
   5  chr5_29816609     AAsi    C    A        0      0        2 
   5  chr5_29816609     AKia    C    A        0      0        2 
   5  chr5_29816609     AOna    C    A        0      0        2 
   5  chr5_29816609     ASom    C    A        0      0        2 
   5  chr5_29816609     HCab    C    A        0      0        2 
   5  chr5_29816609     HPrz    C    A        0      0        2 
   5  chr5_29816609     ZBoe    C    A      0.5      1        2 
   5  chr5_29816609     ZGre    C    A        1      2        2 
   5  chr5_29816609     ZHar    C    A        0      0        2 
   5  chr5_29816609   Sample    C    A        0      0        2 
   5  chr5_29836051     AAsi    G    C        0      0        2 
   5  chr5_29836051     AKia    G    C        0      0        2 
   5  chr5_29836051     AOna    G    C        0      0        2 
   5  chr5_29836051     ASom    G    C        0      0        2 
   5  chr5_29836051     HCab    G    C        1      2        2 
   5  chr5_29836051     HPrz    G    C        1      2        2 
   5  chr5_29836051     ZBoe    G    C        0      0        2 
   5  chr5_29836051     ZGre    G    C        0      0        2 
   5  chr5_29836051     ZHar    G    C        0      0        2 
   5  chr5_29836051   Sample    G    C        0      0        2 
   5  chr5_29838957     AAsi    C    T        0      0        2 
   5  chr5_29838957     AKia    C    T        0      0        2 
   5  chr5_29838957     AOna    C    T        0      0        2 
   5  chr5_29838957     ASom    C    T        0      0        2 
   5  chr5_29838957     HCab    C    T        1      2        2 
   5  chr5_29838957     HPrz    C    T        1      2        2 
   5  chr5_29838957     ZBoe    C    T        0      0        2 
   5  chr5_29838957     ZGre    C    T        0      0        2 
   5  chr5_29838957     ZHar    C    T        0      0        2 
   5  chr5_29838957   Sample    C    T        0      0        2 
   5  chr5_29853451     AAsi    T    C        0      0        2 
   5  chr5_29853451     AKia    T    C        0      0        2 
   5  chr5_29853451     AOna    T    C        0      0        2 
   5  chr5_29853451     ASom    T    C        0      0        2 
   5  chr5_29853451     HCab    T    C        0      0        2 
   5  chr5_29853451     HPrz    T    C        0      0        2 
   5  chr5_29853451     ZBoe    T    C      0.5      1        2 
   5  chr5_29853451     ZGre    T    C        0      0        2 
   5  chr5_29853451     ZHar    T    C        0      0        2 
   5  chr5_29853451   Sample    T    C        0      0        2 
   5  chr5_29860195     AAsi    C    A        0      0        2 
   5  chr5_29860195     AKia    C    A        0      0        2 
   5  chr5_29860195     AOna    C    A        0      0        2 
   5  chr5_29860195     ASom    C    A        0      0        2 
   5  chr5_29860195     HCab    C    A      0.5      1        2 
   5  chr5_29860195     HPrz    C    A        0      0        2 
   5  chr5_29860195     ZBoe    C    A        0      0        2 
   5  chr5_29860195     ZGre    C    A        0      0        2 
   5  chr5_29860195     ZHar    C    A        0      0        2 
   5  chr5_29860195   Sample    C    A        0      0        2 
   5  chr5_29864515     AAsi    C    A        1      2        2 
   5  chr5_29864515     AKia    C    A        0      0        2 
   5  chr5_29864515     AOna    C    A        0      0        2 
   5  chr5_29864515     ASom    C    A        1      2        2 
   5  chr5_29864515     HCab    C    A        0      0        2 
   5  chr5_29864515     HPrz    C    A        0      0        2 
   5  chr5_29864515     ZBoe    C    A        0      0        2 
   5  chr5_29864515     ZGre    C    A        0      0        2 
   5  chr5_29864515     ZHar    C    A        0      0        2 
   5  chr5_29864515   Sample    C    A        1      2        2 
   5  chr5_29870009     AAsi    G    C        0      0        2 
   5  chr5_29870009     AKia    G    C        0      0        2 
   5  chr5_29870009     AOna    G    C        0      0        2 
   5  chr5_29870009     ASom    G    C        0      0        2 
   5  chr5_29870009     HCab    G    C        1      2        2 
   5  chr5_29870009     HPrz    G    C        1      2        2 
   5  chr5_29870009     ZBoe    G    C        0      0        2 
   5  chr5_29870009     ZGre    G    C        0      0        2 
   5  chr5_29870009     ZHar    G    C        0      0        2 
   5  chr5_29870009   Sample    G    C        0      0        2 
   5  chr5_29870573     AAsi    A    G        0      0        2 
   5  chr5_29870573     AKia    A    G        0      0        2 
   5  chr5_29870573     AOna    A    G        0      0        2 
   5  chr5_29870573     ASom    A    G        0      0        2 
   5  chr5_29870573     HCab    A    G        0      0        2 
   5  chr5_29870573     HPrz    A    G        0      0        2 
   5  chr5_29870573     ZBoe    A    G        1      2        2 
   5  chr5_29870573     ZGre    A    G        0      0        2 
   5  chr5_29870573     ZHar    A    G        0      0        2 
   5  chr5_29870573   Sample    A    G        0      0        2 
   5  chr5_29870770     AAsi    G    C        0      0        2 
   5  chr5_29870770     AKia    G    C        0      0        2 
   5  chr5_29870770     AOna    G    C        0      0        2 
   5  chr5_29870770     ASom    G    C        0      0        2 
   5  chr5_29870770     HCab    G    C        0      0        2 
   5  chr5_29870770     HPrz    G    C        0      0        2 
   5  chr5_29870770     ZBoe    G    C        0      0        2 
   5  chr5_29870770     ZGre    G    C        1      2        2 
   5  chr5_29870770     ZHar    G    C        0      0        2 
   5  chr5_29870770   Sample    G    C        0      0        2 
   5  chr5_29874048     AAsi    T    C        0      0        2 
   5  chr5_29874048     AKia    T    C        0      0        2 
   5  chr5_29874048     AOna    T    C        0      0        2 
   5  chr5_29874048     ASom    T    C        0      0        2 
   5  chr5_29874048     HCab    T    C        0      0        2 
   5  chr5_29874048     HPrz    T    C        0      0        2 
   5  chr5_29874048     ZBoe    T    C      0.5      1        2 
   5  chr5_29874048     ZGre    T    C        0      0        2 
   5  chr5_29874048     ZHar    T    C        0      0        2 
   5  chr5_29874048   Sample    T    C        0      0        2 
   5  chr5_29876547     AAsi    G    A        0      0        2 
   5  chr5_29876547     AKia    G    A        0      0        2 
   5  chr5_29876547     AOna    G    A      0.5      1        2 
   5  chr5_29876547     ASom    G    A        0      0        2 
   5  chr5_29876547     HCab    G    A        0      0        2 
   5  chr5_29876547     HPrz    G    A        0      0        2 
   5  chr5_29876547     ZBoe    G    A        0      0        2 
   5  chr5_29876547     ZGre    G    A        0      0        2 
   5  chr5_29876547     ZHar    G    A        0      0        2 
   5  chr5_29876547   Sample    G    A        0      0        2 
   5  chr5_29877096     AAsi    A    G        0      0        2 
   5  chr5_29877096     AKia    A    G        0      0        2 
   5  chr5_29877096     AOna    A    G        0      0        2 
   5  chr5_29877096     ASom    A    G        0      0        2 
   5  chr5_29877096     HCab    A    G        0      0        2 
   5  chr5_29877096     HPrz    A    G        0      0        2 
   5  chr5_29877096     ZBoe    A    G        0      0        2 
   5  chr5_29877096     ZGre    A    G        1      2        2 
   5  chr5_29877096     ZHar    A    G        0      0        2 
   5  chr5_29877096   Sample    A    G        0      0        2 
   5  chr5_29879419     AAsi    A    G        0      0        2 
   5  chr5_29879419     AKia    A    G        0      0        2 
   5  chr5_29879419     AOna    A    G        0      0        2 
   5  chr5_29879419     ASom    A    G        0      0        2 
   5  chr5_29879419     HCab    A    G        0      0        2 
   5  chr5_29879419     HPrz    A    G        0      0        2 
   5  chr5_29879419     ZBoe    A    G      0.5      1        2 
   5  chr5_29879419     ZGre    A    G        0      0        2 
   5  chr5_29879419     ZHar    A    G        0      0        2 
   5  chr5_29879419   Sample    A    G        0      0        2 
   5  chr5_29880101     AAsi    A    G        0      0        2 
   5  chr5_29880101     AKia    A    G        0      0        2 
   5  chr5_29880101     AOna    A    G        0      0        2 
   5  chr5_29880101     ASom    A    G        0      0        2 
   5  chr5_29880101     HCab    A    G        0      0        2 
   5  chr5_29880101     HPrz    A    G        0      0        2 
   5  chr5_29880101     ZBoe    A    G        0      0        2 
   5  chr5_29880101     ZGre    A    G        0      0        2 
   5  chr5_29880101     ZHar    A    G      0.5      1        2 
   5  chr5_29880101   Sample    A    G        0      0        2 
   5  chr5_29880991     AAsi    T    C        0      0        2 
   5  chr5_29880991     AKia    T    C        0      0        2 
   5  chr5_29880991     AOna    T    C        0      0        2 
   5  chr5_29880991     ASom    T    C        0      0        2 
   5  chr5_29880991     HCab    T    C        0      0        2 
   5  chr5_29880991     HPrz    T    C        0      0        2 
   5  chr5_29880991     ZBoe    T    C        0      0        2 
   5  chr5_29880991     ZGre    T    C        1      2        2 
   5  chr5_29880991     ZHar    T    C        0      0        2 
   5  chr5_29880991   Sample    T    C        0      0        2 
   5  chr5_29881660     AAsi    T    C        0      0        2 
   5  chr5_29881660     AKia    T    C        0      0        2 
   5  chr5_29881660     AOna    T    C      0.5      1        2 
   5  chr5_29881660     ASom    T    C        0      0        2 
   5  chr5_29881660     HCab    T    C        1      2        2 
   5  chr5_29881660     HPrz    T    C        1      2        2 
   5  chr5_29881660     ZBoe    T    C        0      0        2 
   5  chr5_29881660     ZGre    T    C        0      0        2 
   5  chr5_29881660     ZHar    T    C        0      0        2 
   5  chr5_29881660   Sample    T    C        0      0        2 
   5  chr5_29882189     AAsi    T    C        0      0        2 
   5  chr5_29882189     AKia    T    C        1      2        2 
   5  chr5_29882189     AOna    T    C      0.5      1        2 
   5  chr5_29882189     ASom    T    C        0      0        2 
   5  chr5_29882189     HCab    T    C        0      0        2 
   5  chr5_29882189     HPrz    T    C        0      0        2 
   5  chr5_29882189     ZBoe    T    C        0      0        2 
   5  chr5_29882189     ZGre    T    C        0      0        2 
   5  chr5_29882189     ZHar    T    C        0      0        2 
   5  chr5_29882189   Sample    T    C        0      0        2 
   5  chr5_29884045     AAsi    A    C        0      0        2 
   5  chr5_29884045     AKia    A    C        1      2        2 
   5  chr5_29884045     AOna    A    C      0.5      1        2 
   5  chr5_29884045     ASom    A    C        0      0        2 
   5  chr5_29884045     HCab    A    C        0      0        2 
   5  chr5_29884045     HPrz    A    C        0      0        2 
   5  chr5_29884045     ZBoe    A    C        0      0        2 
   5  chr5_29884045     ZGre    A    C        0      0        2 
   5  chr5_29884045     ZHar    A    C        0      0        2 
   5  chr5_29884045   Sample    A    C        0      0        2 
   5  chr5_29892224     AAsi    G    A        0      0        2 
   5  chr5_29892224     AKia    G    A        0      0        2 
   5  chr5_29892224     AOna    G    A        0      0        2 
   5  chr5_29892224     ASom    G    A        0      0        2 
   5  chr5_29892224     HCab    G    A        1      2        2 
   5  chr5_29892224     HPrz    G    A        1      2        2 
   5  chr5_29892224     ZBoe    G    A        0      0        2 
   5  chr5_29892224     ZGre    G    A        0      0        2 
   5  chr5_29892224     ZHar    G    A        0      0        2 
   5  chr5_29892224   Sample    G    A        0      0        2 
   5  chr5_29894923     AAsi    C    T        1      2        2 
   5  chr5_29894923     AKia    C    T        0      0        2 
   5  chr5_29894923     AOna    C    T        0      0        2 
   5  chr5_29894923     ASom    C    T        1      2        2 
   5  chr5_29894923     HCab    C    T        1      2        2 
   5  chr5_29894923     HPrz    C    T        1      2        2 
   5  chr5_29894923     ZBoe    C    T        0      0        2 
   5  chr5_29894923     ZGre    C    T        0      0        2 
   5  chr5_29894923     ZHar    C    T        0      0        2 
   5  chr5_29894923   Sample    C    T        1      2        2 
   5  chr5_29895914     AAsi    T    G        0      0        2 
   5  chr5_29895914     AKia    T    G        0      0        2 
   5  chr5_29895914     AOna    T    G        0      0        2 
   5  chr5_29895914     ASom    T    G        0      0        2 
   5  chr5_29895914     HCab    T    G        1      2        2 
   5  chr5_29895914     HPrz    T    G        1      2        2 
   5  chr5_29895914     ZBoe    T    G        0      0        2 
   5  chr5_29895914     ZGre    T    G        0      0        2 
   5  chr5_29895914     ZHar    T    G        0      0        2 
   5  chr5_29895914   Sample    T    G        0      0        2 
   5  chr5_29900395     AAsi    A    G        0      0        2 
   5  chr5_29900395     AKia    A    G        0      0        2 
   5  chr5_29900395     AOna    A    G        0      0        2 
   5  chr5_29900395     ASom    A    G        0      0        2 
   5  chr5_29900395     HCab    A    G        1      2        2 
   5  chr5_29900395     HPrz    A    G        1      2        2 
   5  chr5_29900395     ZBoe    A    G        0      0        2 
   5  chr5_29900395     ZGre    A    G        0      0        2 
   5  chr5_29900395     ZHar    A    G        0      0        2 
   5  chr5_29900395   Sample    A    G        0      0        2 
   5  chr5_29901854     AAsi    G    A        0      0        2 
   5  chr5_29901854     AKia    G    A        0      0        2 
   5  chr5_29901854     AOna    G    A        0      0        2 
   5  chr5_29901854     ASom    G    A        0      0        2 
   5  chr5_29901854     HCab    G    A      0.5      1        2 
   5  chr5_29901854     HPrz    G    A        0      0        2 
   5  chr5_29901854     ZBoe    G    A        0      0        2 
   5  chr5_29901854     ZGre    G    A        0      0        2 
   5  chr5_29901854     ZHar    G    A        0      0        2 
   5  chr5_29901854   Sample    G    A        0      0        2 
   5  chr5_29902267     AAsi    A    C        0      0        2 
   5  chr5_29902267     AKia    A    C        0      0        2 
   5  chr5_29902267     AOna    A    C        0      0        2 
   5  chr5_29902267     ASom    A    C        0      0        2 
   5  chr5_29902267     HCab    A    C      0.5      1        2 
   5  chr5_29902267     HPrz    A    C        0      0        2 
   5  chr5_29902267     ZBoe    A    C        0      0        2 
   5  chr5_29902267     ZGre    A    C        0      0        2 
   5  chr5_29902267     ZHar    A    C        0      0        2 
   5  chr5_29902267   Sample    A    C        0      0        2 
   5  chr5_29902713     AAsi    T    C        0      0        2 
   5  chr5_29902713     AKia    T    C        0      0        2 
   5  chr5_29902713     AOna    T    C        0      0        2 
   5  chr5_29902713     ASom    T    C        0      0        2 
   5  chr5_29902713     HCab    T    C      0.5      1        2 
   5  chr5_29902713     HPrz    T    C        0      0        2 
   5  chr5_29902713     ZBoe    T    C        0      0        2 
   5  chr5_29902713     ZGre    T    C        0      0        2 
   5  chr5_29902713     ZHar    T    C        0      0        2 
   5  chr5_29902713   Sample    T    C        0      0        2 
   5  chr5_29903280     AAsi    T    C        0      0        2 
   5  chr5_29903280     AKia    T    C        0      0        2 
   5  chr5_29903280     AOna    T    C        0      0        2 
   5  chr5_29903280     ASom    T    C        1      2        2 
   5  chr5_29903280     HCab    T    C        0      0        2 
   5  chr5_29903280     HPrz    T    C        0      0        2 
   5  chr5_29903280     ZBoe    T    C        0      0        2 
   5  chr5_29903280     ZGre    T    C        0      0        2 
   5  chr5_29903280     ZHar    T    C        0      0        2 
   5  chr5_29903280   Sample    T    C        0      0        2 
   5  chr5_29906096     AAsi    C    G        0      0        2 
   5  chr5_29906096     AKia    C    G        0      0        2 
   5  chr5_29906096     AOna    C    G        1      2        2 
   5  chr5_29906096     ASom    C    G        0      0        2 
   5  chr5_29906096     HCab    C    G        0      0        2 
   5  chr5_29906096     HPrz    C    G        0      0        2 
   5  chr5_29906096     ZBoe    C    G        0      0        2 
   5  chr5_29906096     ZGre    C    G        0      0        2 
   5  chr5_29906096     ZHar    C    G        0      0        2 
   5  chr5_29906096   Sample    C    G        0      0        2 
   5  chr5_29912499     AAsi    A    G        0      0        2 
   5  chr5_29912499     AKia    A    G        0      0        2 
   5  chr5_29912499     AOna    A    G        0      0        2 
   5  chr5_29912499     ASom    A    G        0      0        2 
   5  chr5_29912499     HCab    A    G        0      0        2 
   5  chr5_29912499     HPrz    A    G        0      0        2 
   5  chr5_29912499     ZBoe    A    G      0.5      1        2 
   5  chr5_29912499     ZGre    A    G        0      0        2 
   5  chr5_29912499     ZHar    A    G        0      0        2 
   5  chr5_29912499   Sample    A    G        0      0        2 
   5  chr5_29914603     AAsi    A    G        0      0        2 
   5  chr5_29914603     AKia    A    G        0      0        2 
   5  chr5_29914603     AOna    A    G      0.5      1        2 
   5  chr5_29914603     ASom    A    G        0      0        2 
   5  chr5_29914603     HCab    A    G        0      0        2 
   5  chr5_29914603     HPrz    A    G        0      0        2 
   5  chr5_29914603     ZBoe    A    G        0      0        2 
   5  chr5_29914603     ZGre    A    G        0      0        2 
   5  chr5_29914603     ZHar    A    G        0      0        2 
   5  chr5_29914603   Sample    A    G        0      0        2 
   5  chr5_29923086     AAsi    G    A        1      2        2 
   5  chr5_29923086     AKia    G    A        0      0        2 
   5  chr5_29923086     AOna    G    A        0      0        2 
   5  chr5_29923086     ASom    G    A        1      2        2 
   5  chr5_29923086     HCab    G    A        0      0        2 
   5  chr5_29923086     HPrz    G    A        0      0        2 
   5  chr5_29923086     ZBoe    G    A        0      0        2 
   5  chr5_29923086     ZGre    G    A        0      0        2 
   5  chr5_29923086     ZHar    G    A        0      0        2 
   5  chr5_29923086   Sample    G    A        1      2        2 
   5  chr5_29925027     AAsi    C    T        0      0        2 
   5  chr5_29925027     AKia    C    T        0      0        2 
   5  chr5_29925027     AOna    C    T        0      0        2 
   5  chr5_29925027     ASom    C    T        0      0        2 
   5  chr5_29925027     HCab    C    T        0      0        2 
   5  chr5_29925027     HPrz    C    T        0      0        2 
   5  chr5_29925027     ZBoe    C    T        0      0        2 
   5  chr5_29925027     ZGre    C    T        1      2        2 
   5  chr5_29925027     ZHar    C    T        0      0        2 
   5  chr5_29925027   Sample    C    T        0      0        2 
   5  chr5_29928012     AAsi    G    T        0      0        2 
   5  chr5_29928012     AKia    G    T        1      2        2 
   5  chr5_29928012     AOna    G    T        0      0        2 
   5  chr5_29928012     ASom    G    T        0      0        2 
   5  chr5_29928012     HCab    G    T        0      0        2 
   5  chr5_29928012     HPrz    G    T        0      0        2 
   5  chr5_29928012     ZBoe    G    T        0      0        2 
   5  chr5_29928012     ZGre    G    T        0      0        2 
   5  chr5_29928012     ZHar    G    T        0      0        2 
   5  chr5_29928012   Sample    G    T        0      0        2 
   5  chr5_29928568     AAsi    A    T        0      0        2 
   5  chr5_29928568     AKia    A    T        0      0        2 
   5  chr5_29928568     AOna    A    T        0      0        2 
   5  chr5_29928568     ASom    A    T        0      0        2 
   5  chr5_29928568     HCab    A    T        0      0        2 
   5  chr5_29928568     HPrz    A    T        0      0        2 
   5  chr5_29928568     ZBoe    A    T        0      0        2 
   5  chr5_29928568     ZGre    A    T        0      0        2 
   5  chr5_29928568     ZHar    A    T      0.5      1        2 
   5  chr5_29928568   Sample    A    T        0      0        2 
   5  chr5_29934365     AAsi    C    G        0      0        2 
   5  chr5_29934365     AKia    C    G        0      0        2 
   5  chr5_29934365     AOna    C    G        0      0        2 
   5  chr5_29934365     ASom    C    G        0      0        2 
   5  chr5_29934365     HCab    C    G        0      0        2 
   5  chr5_29934365     HPrz    C    G        0      0        2 
   5  chr5_29934365     ZBoe    C    G      0.5      1        2 
   5  chr5_29934365     ZGre    C    G        0      0        2 
   5  chr5_29934365     ZHar    C    G        0      0        2 
   5  chr5_29934365   Sample    C    G        0      0        2 
   5  chr5_29937542     AAsi    G    A        0      0        2 
   5  chr5_29937542     AKia    G    A      0.5      1        2 
   5  chr5_29937542     AOna    G    A        0      0        2 
   5  chr5_29937542     ASom    G    A        0      0        2 
   5  chr5_29937542     HCab    G    A        0      0        2 
   5  chr5_29937542     HPrz    G    A        0      0        2 
   5  chr5_29937542     ZBoe    G    A        0      0        2 
   5  chr5_29937542     ZGre    G    A        0      0        2 
   5  chr5_29937542     ZHar    G    A        0      0        2 
   5  chr5_29937542   Sample    G    A        0      0        2 
   5  chr5_29937823     AAsi    G    C        0      0        2 
   5  chr5_29937823     AKia    G    C        0      0        2 
   5  chr5_29937823     AOna    G    C        0      0        2 
   5  chr5_29937823     ASom    G    C        0      0        2 
   5  chr5_29937823     HCab    G    C        1      2        2 
   5  chr5_29937823     HPrz    G    C        1      2        2 
   5  chr5_29937823     ZBoe    G    C        0      0        2 
   5  chr5_29937823     ZGre    G    C        0      0        2 
   5  chr5_29937823     ZHar    G    C        0      0        2 
   5  chr5_29937823   Sample    G    C        0      0        2 
   5  chr5_29944064     AAsi    A    G        0      0        2 
   5  chr5_29944064     AKia    A    G        0      0        2 
   5  chr5_29944064     AOna    A    G        0      0        2 
   5  chr5_29944064     ASom    A    G        0      0        2 
   5  chr5_29944064     HCab    A    G        1      2        2 
   5  chr5_29944064     HPrz    A    G        1      2        2 
   5  chr5_29944064     ZBoe    A    G        0      0        2 
   5  chr5_29944064     ZGre    A    G        0      0        2 
   5  chr5_29944064     ZHar    A    G        0      0        2 
   5  chr5_29944064   Sample    A    G        0      0        2 
   5  chr5_29944580     AAsi    T    C        0      0        2 
   5  chr5_29944580     AKia    T    C        0      0        2 
   5  chr5_29944580     AOna    T    C        0      0        2 
   5  chr5_29944580     ASom    T    C        0      0        2 
   5  chr5_29944580     HCab    T    C        0      0        2 
   5  chr5_29944580     HPrz    T    C        0      0        2 
   5  chr5_29944580     ZBoe    T    C      0.5      1        2 
   5  chr5_29944580     ZGre    T    C        0      0        2 
   5  chr5_29944580     ZHar    T    C        0      0        2 
   5  chr5_29944580   Sample    T    C        0      0        2 
   5  chr5_29947524     AAsi    T    C        0      0        2 
   5  chr5_29947524     AKia    T    C        0      0        2 
   5  chr5_29947524     AOna    T    C        0      0        2 
   5  chr5_29947524     ASom    T    C        0      0        2 
   5  chr5_29947524     HCab    T    C        0      0        2 
   5  chr5_29947524     HPrz    T    C        0      0        2 
   5  chr5_29947524     ZBoe    T    C        0      0        2 
   5  chr5_29947524     ZGre    T    C        0      0        2 
   5  chr5_29947524     ZHar    T    C        1      2        2 
   5  chr5_29947524   Sample    T    C        0      0        2 
   5  chr5_29947654     AAsi    A    G        0      0        2 
   5  chr5_29947654     AKia    A    G        0      0        2 
   5  chr5_29947654     AOna    A    G        0      0        2 
   5  chr5_29947654     ASom    A    G        0      0        2 
   5  chr5_29947654     HCab    A    G        1      2        2 
   5  chr5_29947654     HPrz    A    G        1      2        2 
   5  chr5_29947654     ZBoe    A    G        0      0        2 
   5  chr5_29947654     ZGre    A    G        0      0        2 
   5  chr5_29947654     ZHar    A    G        0      0        2 
   5  chr5_29947654   Sample    A    G        0      0        2 
   5  chr5_29948879     AAsi    A    G        0      0        2 
   5  chr5_29948879     AKia    A    G        0      0        2 
   5  chr5_29948879     AOna    A    G        0      0        2 
   5  chr5_29948879     ASom    A    G        0      0        2 
   5  chr5_29948879     HCab    A    G        1      2        2 
   5  chr5_29948879     HPrz    A    G        1      2        2 
   5  chr5_29948879     ZBoe    A    G        0      0        2 
   5  chr5_29948879     ZGre    A    G        0      0        2 
   5  chr5_29948879     ZHar    A    G        0      0        2 
   5  chr5_29948879   Sample    A    G        0      0        2 
   5  chr5_29950522     AAsi    T    C        0      0        2 
   5  chr5_29950522     AKia    T    C        0      0        2 
   5  chr5_29950522     AOna    T    C        0      0        2 
   5  chr5_29950522     ASom    T    C        0      0        2 
   5  chr5_29950522     HCab    T    C        1      2        2 
   5  chr5_29950522     HPrz    T    C        1      2        2 
   5  chr5_29950522     ZBoe    T    C        0      0        2 
   5  chr5_29950522     ZGre    T    C        0      0        2 
   5  chr5_29950522     ZHar    T    C        0      0        2 
   5  chr5_29950522   Sample    T    C        0      0        2 
   5  chr5_29951017     AAsi    A    G        1      2        2 
   5  chr5_29951017     AKia    A    G        0      0        2 
   5  chr5_29951017     AOna    A    G        0      0        2 
   5  chr5_29951017     ASom    A    G        1      2        2 
   5  chr5_29951017     HCab    A    G        0      0        2 
   5  chr5_29951017     HPrz    A    G        0      0        2 
   5  chr5_29951017     ZBoe    A    G        0      0        2 
   5  chr5_29951017     ZGre    A    G        0      0        2 
   5  chr5_29951017     ZHar    A    G        0      0        2 
   5  chr5_29951017   Sample    A    G        1      2        2 
   5  chr5_29958432     AAsi    C    T        0      0        2 
   5  chr5_29958432     AKia    C    T        0      0        2 
   5  chr5_29958432     AOna    C    T        0      0        2 
   5  chr5_29958432     ASom    C    T        0      0        2 
   5  chr5_29958432     HCab    C    T        0      0        2 
   5  chr5_29958432     HPrz    C    T        0      0        2 
   5  chr5_29958432     ZBoe    C    T      0.5      1        2 
   5  chr5_29958432     ZGre    C    T        0      0        2 
   5  chr5_29958432     ZHar    C    T        0      0        2 
   5  chr5_29958432   Sample    C    T        0      0        2 
   5  chr5_29967043     AAsi    C    T        0      0        2 
   5  chr5_29967043     AKia    C    T        0      0        2 
   5  chr5_29967043     AOna    C    T        0      0        2 
   5  chr5_29967043     ASom    C    T        0      0        2 
   5  chr5_29967043     HCab    C    T        1      2        2 
   5  chr5_29967043     HPrz    C    T        1      2        2 
   5  chr5_29967043     ZBoe    C    T        0      0        2 
   5  chr5_29967043     ZGre    C    T        0      0        2 
   5  chr5_29967043     ZHar    C    T        0      0        2 
   5  chr5_29967043   Sample    C    T        0      0        2 
   5  chr5_29970463     AAsi    T    G        0      0        2 
   5  chr5_29970463     AKia    T    G        0      0        2 
   5  chr5_29970463     AOna    T    G        0      0        2 
   5  chr5_29970463     ASom    T    G        0      0        2 
   5  chr5_29970463     HCab    T    G        1      2        2 
   5  chr5_29970463     HPrz    T    G        1      2        2 
   5  chr5_29970463     ZBoe    T    G        0      0        2 
   5  chr5_29970463     ZGre    T    G        0      0        2 
   5  chr5_29970463     ZHar    T    G        0      0        2 
   5  chr5_29970463   Sample    T    G        0      0        2 
   5  chr5_29975455     AAsi    A    G        0      0        2 
   5  chr5_29975455     AKia    A    G        0      0        2 
   5  chr5_29975455     AOna    A    G        0      0        2 
   5  chr5_29975455     ASom    A    G        0      0        2 
   5  chr5_29975455     HCab    A    G        0      0        2 
   5  chr5_29975455     HPrz    A    G        0      0        2 
   5  chr5_29975455     ZBoe    A    G        0      0        2 
   5  chr5_29975455     ZGre    A    G        0      0        2 
   5  chr5_29975455     ZHar    A    G      0.5      1        2 
   5  chr5_29975455   Sample    A    G        0      0        2 
   5  chr5_29978476     AAsi    G    A        1      2        2 
   5  chr5_29978476     AKia    G    A        1      2        2 
   5  chr5_29978476     AOna    G    A        1      2        2 
   5  chr5_29978476     ASom    G    A        1      2        2 
   5  chr5_29978476     HCab    G    A        0      0        2 
   5  chr5_29978476     HPrz    G    A        0      0        2 
   5  chr5_29978476     ZBoe    G    A        0      0        2 
   5  chr5_29978476     ZGre    G    A        0      0        2 
   5  chr5_29978476     ZHar    G    A        0      0        2 
   5  chr5_29978476   Sample    G    A        1      2        2 
   5  chr5_29984083     AAsi    C    T        0      0        2 
   5  chr5_29984083     AKia    C    T        0      0        2 
   5  chr5_29984083     AOna    C    T        0      0        2 
   5  chr5_29984083     ASom    C    T        0      0        2 
   5  chr5_29984083     HCab    C    T        0      0        2 
   5  chr5_29984083     HPrz    C    T      0.5      1        2 
   5  chr5_29984083     ZBoe    C    T        1      2        2 
   5  chr5_29984083     ZGre    C    T        1      2        2 
   5  chr5_29984083     ZHar    C    T        1      2        2 
   5  chr5_29984083   Sample    C    T        0      0        2 
   5  chr5_29986150     AAsi    G    C        0      0        2 
   5  chr5_29986150     AKia    G    C        1      2        2 
   5  chr5_29986150     AOna    G    C        0      0        2 
   5  chr5_29986150     ASom    G    C        0      0        2 
   5  chr5_29986150     HCab    G    C        0      0        2 
   5  chr5_29986150     HPrz    G    C        0      0        2 
   5  chr5_29986150     ZBoe    G    C        0      0        2 
   5  chr5_29986150     ZGre    G    C        0      0        2 
   5  chr5_29986150     ZHar    G    C        0      0        2 
   5  chr5_29986150   Sample    G    C        0      0        2 
   5  chr5_29988256     AAsi    G    C        0      0        2 
   5  chr5_29988256     AKia    G    C        0      0        2 
   5  chr5_29988256     AOna    G    C        0      0        2 
   5  chr5_29988256     ASom    G    C        0      0        2 
   5  chr5_29988256     HCab    G    C      0.5      1        2 
   5  chr5_29988256     HPrz    G    C        0      0        2 
   5  chr5_29988256     ZBoe    G    C        0      0        2 
   5  chr5_29988256     ZGre    G    C        0      0        2 
   5  chr5_29988256     ZHar    G    C        0      0        2 
   5  chr5_29988256   Sample    G    C        0      0        2 
   5  chr5_29989678     AAsi    G    A        0      0        2 
   5  chr5_29989678     AKia    G    A        0      0        2 
   5  chr5_29989678     AOna    G    A        0      0        2 
   5  chr5_29989678     ASom    G    A        0      0        2 
   5  chr5_29989678     HCab    G    A        0      0        2 
   5  chr5_29989678     HPrz    G    A        0      0        2 
   5  chr5_29989678     ZBoe    G    A        1      2        2 
   5  chr5_29989678     ZGre    G    A        0      0        2 
   5  chr5_29989678     ZHar    G    A        0      0        2 
   5  chr5_29989678   Sample    G    A        0      0        2 
   5  chr5_29993438     AAsi    A    T        0      0        2 
   5  chr5_29993438     AKia    A    T        1      2        2 
   5  chr5_29993438     AOna    A    T        0      0        2 
   5  chr5_29993438     ASom    A    T        0      0        2 
   5  chr5_29993438     HCab    A    T        0      0        2 
   5  chr5_29993438     HPrz    A    T        0      0        2 
   5  chr5_29993438     ZBoe    A    T        0      0        2 
   5  chr5_29993438     ZGre    A    T        0      0        2 
   5  chr5_29993438     ZHar    A    T        0      0        2 
   5  chr5_29993438   Sample    A    T        0      0        2 
   5  chr5_29995319     AAsi    G    T        0      0        2 
   5  chr5_29995319     AKia    G    T        0      0        2 
   5  chr5_29995319     AOna    G    T        0      0        2 
   5  chr5_29995319     ASom    G    T        0      0        2 
   5  chr5_29995319     HCab    G    T        1      2        2 
   5  chr5_29995319     HPrz    G    T        1      2        2 
   5  chr5_29995319     ZBoe    G    T        0      0        2 
   5  chr5_29995319     ZGre    G    T        0      0        2 
   5  chr5_29995319     ZHar    G    T        0      0        2 
   5  chr5_29995319   Sample    G    T        0      0        2 
   5  chr5_30000872     AAsi    T    C        0      0        2 
   5  chr5_30000872     AKia    T    C      0.5      1        2 
   5  chr5_30000872     AOna    T    C        0      0        2 
   5  chr5_30000872     ASom    T    C        0      0        2 
   5  chr5_30000872     HCab    T    C        0      0        2 
   5  chr5_30000872     HPrz    T    C        0      0        2 
   5  chr5_30000872     ZBoe    T    C        0      0        2 
   5  chr5_30000872     ZGre    T    C        0      0        2 
   5  chr5_30000872     ZHar    T    C        0      0        2 
   5  chr5_30000872   Sample    T    C        0      0        2 
   5  chr5_30005986     AAsi    C    T        0      0        2 
   5  chr5_30005986     AKia    C    T        0      0        2 
   5  chr5_30005986     AOna    C    T        0      0        2 
   5  chr5_30005986     ASom    C    T        0      0        2 
   5  chr5_30005986     HCab    C    T        0      0        2 
   5  chr5_30005986     HPrz    C    T        0      0        2 
   5  chr5_30005986     ZBoe    C    T        1      2        2 
   5  chr5_30005986     ZGre    C    T        0      0        2 
   5  chr5_30005986     ZHar    C    T        0      0        2 
   5  chr5_30005986   Sample    C    T        0      0        2 
   5  chr5_30006842     AAsi    T    C      0.5      1        2 
   5  chr5_30006842     AKia    T    C        0      0        2 
   5  chr5_30006842     AOna    T    C        0      0        2 
   5  chr5_30006842     ASom    T    C        0      0        2 
   5  chr5_30006842     HCab    T    C        0      0        2 
   5  chr5_30006842     HPrz    T    C        0      0        2 
   5  chr5_30006842     ZBoe    T    C        0      0        2 
   5  chr5_30006842     ZGre    T    C        0      0        2 
   5  chr5_30006842     ZHar    T    C        0      0        2 
   5  chr5_30006842   Sample    T    C        0      0        2 
   5  chr5_30007146     AAsi    A    G      0.5      1        2 
   5  chr5_30007146     AKia    A    G        0      0        2 
   5  chr5_30007146     AOna    A    G        0      0        2 
   5  chr5_30007146     ASom    A    G        0      0        2 
   5  chr5_30007146     HCab    A    G        0      0        2 
   5  chr5_30007146     HPrz    A    G        0      0        2 
   5  chr5_30007146     ZBoe    A    G        0      0        2 
   5  chr5_30007146     ZGre    A    G        0      0        2 
   5  chr5_30007146     ZHar    A    G        0      0        2 
   5  chr5_30007146   Sample    A    G        0      0        2 
   5  chr5_30008844     AAsi    T    C        0      0        2 
   5  chr5_30008844     AKia    T    C        0      0        2 
   5  chr5_30008844     AOna    T    C        0      0        2 
   5  chr5_30008844     ASom    T    C        0      0        2 
   5  chr5_30008844     HCab    T    C        0      0        2 
   5  chr5_30008844     HPrz    T    C        0      0        2 
   5  chr5_30008844     ZBoe    T    C      0.5      1        2 
   5  chr5_30008844     ZGre    T    C        0      0        2 
   5  chr5_30008844     ZHar    T    C        0      0        2 
   5  chr5_30008844   Sample    T    C        0      0        2 
   5  chr5_30009443     AAsi    G    A        0      0        2 
   5  chr5_30009443     AKia    G    A        0      0        2 
   5  chr5_30009443     AOna    G    A        0      0        2 
   5  chr5_30009443     ASom    G    A        0      0        2 
   5  chr5_30009443     HCab    G    A        1      2        2 
   5  chr5_30009443     HPrz    G    A        1      2        2 
   5  chr5_30009443     ZBoe    G    A        0      0        2 
   5  chr5_30009443     ZGre    G    A        0      0        2 
   5  chr5_30009443     ZHar    G    A        0      0        2 
   5  chr5_30009443   Sample    G    A        0      0        2 
   5  chr5_30014690     AAsi    T    C        0      0        2 
   5  chr5_30014690     AKia    T    C        0      0        2 
   5  chr5_30014690     AOna    T    C        0      0        2 
   5  chr5_30014690     ASom    T    C        0      0        2 
   5  chr5_30014690     HCab    T    C      0.5      1        2 
   5  chr5_30014690     HPrz    T    C        0      0        2 
   5  chr5_30014690     ZBoe    T    C        0      0        2 
   5  chr5_30014690     ZGre    T    C        0      0        2 
   5  chr5_30014690     ZHar    T    C        0      0        2 
   5  chr5_30014690   Sample    T    C        0      0        2 
   5  chr5_30022152     AAsi    C    A        0      0        2 
   5  chr5_30022152     AKia    C    A        0      0        2 
   5  chr5_30022152     AOna    C    A        0      0        2 
   5  chr5_30022152     ASom    C    A        0      0        2 
   5  chr5_30022152     HCab    C    A        1      2        2 
   5  chr5_30022152     HPrz    C    A        1      2        2 
   5  chr5_30022152     ZBoe    C    A        0      0        2 
   5  chr5_30022152     ZGre    C    A        0      0        2 
   5  chr5_30022152     ZHar    C    A        0      0        2 
   5  chr5_30022152   Sample    C    A        0      0        2 
   5  chr5_30023059     AAsi    T    C        0      0        2 
   5  chr5_30023059     AKia    T    C        0      0        2 
   5  chr5_30023059     AOna    T    C        0      0        2 
   5  chr5_30023059     ASom    T    C        0      0        2 
   5  chr5_30023059     HCab    T    C        0      0        2 
   5  chr5_30023059     HPrz    T    C        0      0        2 
   5  chr5_30023059     ZBoe    T    C        0      0        2 
   5  chr5_30023059     ZGre    T    C        1      2        2 
   5  chr5_30023059     ZHar    T    C        0      0        2 
   5  chr5_30023059   Sample    T    C        0      0        2 
   5  chr5_30023864     AAsi    T    C        0      0        2 
   5  chr5_30023864     AKia    T    C      0.5      1        2 
   5  chr5_30023864     AOna    T    C        0      0        2 
   5  chr5_30023864     ASom    T    C        0      0        2 
   5  chr5_30023864     HCab    T    C        0      0        2 
   5  chr5_30023864     HPrz    T    C        0      0        2 
   5  chr5_30023864     ZBoe    T    C        0      0        2 
   5  chr5_30023864     ZGre    T    C        0      0        2 
   5  chr5_30023864     ZHar    T    C        0      0        2 
   5  chr5_30023864   Sample    T    C        0      0        2 
   5  chr5_30031952     AAsi    G    A        0      0        2 
   5  chr5_30031952     AKia    G    A        0      0        2 
   5  chr5_30031952     AOna    G    A        0      0        2 
   5  chr5_30031952     ASom    G    A        0      0        2 
   5  chr5_30031952     HCab    G    A        0      0        2 
   5  chr5_30031952     HPrz    G    A        0      0        2 
   5  chr5_30031952     ZBoe    G    A      0.5      1        2 
   5  chr5_30031952     ZGre    G    A        0      0        2 
   5  chr5_30031952     ZHar    G    A        0      0        2 
   5  chr5_30031952   Sample    G    A        0      0        2 
   5  chr5_30033390     AAsi    T    C        0      0        2 
   5  chr5_30033390     AKia    T    C        0      0        2 
   5  chr5_30033390     AOna    T    C        0      0        2 
   5  chr5_30033390     ASom    T    C        0      0        2 
   5  chr5_30033390     HCab    T    C        0      0        2 
   5  chr5_30033390     HPrz    T    C        0      0        2 
   5  chr5_30033390     ZBoe    T    C      0.5      1        2 
   5  chr5_30033390     ZGre    T    C        0      0        2 
   5  chr5_30033390     ZHar    T    C        0      0        2 
   5  chr5_30033390   Sample    T    C        0      0        2 
   5  chr5_30034831     AAsi    C    T        0      0        2 
   5  chr5_30034831     AKia    C    T        0      0        2 
   5  chr5_30034831     AOna    C    T        0      0        2 
   5  chr5_30034831     ASom    C    T        0      0        2 
   5  chr5_30034831     HCab    C    T        0      0        2 
   5  chr5_30034831     HPrz    C    T        0      0        2 
   5  chr5_30034831     ZBoe    C    T        0      0        2 
   5  chr5_30034831     ZGre    C    T        1      2        2 
   5  chr5_30034831     ZHar    C    T        1      2        2 
   5  chr5_30034831   Sample    C    T        0      0        2 
   5  chr5_30037676     AAsi    A    C        0      0        2 
   5  chr5_30037676     AKia    A    C        0      0        2 
   5  chr5_30037676     AOna    A    C        0      0        2 
   5  chr5_30037676     ASom    A    C        0      0        2 
   5  chr5_30037676     HCab    A    C        1      2        2 
   5  chr5_30037676     HPrz    A    C        1      2        2 
   5  chr5_30037676     ZBoe    A    C        0      0        2 
   5  chr5_30037676     ZGre    A    C        0      0        2 
   5  chr5_30037676     ZHar    A    C        0      0        2 
   5  chr5_30037676   Sample    A    C        0      0        2 
   5  chr5_30041364     AAsi    T    C        0      0        2 
   5  chr5_30041364     AKia    T    C        0      0        2 
   5  chr5_30041364     AOna    T    C        0      0        2 
   5  chr5_30041364     ASom    T    C        0      0        2 
   5  chr5_30041364     HCab    T    C        1      2        2 
   5  chr5_30041364     HPrz    T    C        1      2        2 
   5  chr5_30041364     ZBoe    T    C        0      0        2 
   5  chr5_30041364     ZGre    T    C        0      0        2 
   5  chr5_30041364     ZHar    T    C        0      0        2 
   5  chr5_30041364   Sample    T    C        0      0        2 
   5  chr5_30045164     AAsi    T    C        0      0        2 
   5  chr5_30045164     AKia    T    C        0      0        2 
   5  chr5_30045164     AOna    T    C        0      0        2 
   5  chr5_30045164     ASom    T    C        0      0        2 
   5  chr5_30045164     HCab    T    C      0.5      1        2 
   5  chr5_30045164     HPrz    T    C        0      0        2 
   5  chr5_30045164     ZBoe    T    C        0      0        2 
   5  chr5_30045164     ZGre    T    C        0      0        2 
   5  chr5_30045164     ZHar    T    C        0      0        2 
   5  chr5_30045164   Sample    T    C        0      0        2 
   5  chr5_30047673     AAsi    G    C        0      0        2 
   5  chr5_30047673     AKia    G    C        0      0        2 
   5  chr5_30047673     AOna    G    C        0      0        2 
   5  chr5_30047673     ASom    G    C      0.5      1        2 
   5  chr5_30047673     HCab    G    C        0      0        2 
   5  chr5_30047673     HPrz    G    C        0      0        2 
   5  chr5_30047673     ZBoe    G    C        0      0        2 
   5  chr5_30047673     ZGre    G    C        0      0        2 
   5  chr5_30047673     ZHar    G    C        0      0        2 
   5  chr5_30047673   Sample    G    C        0      0        2 
   5  chr5_30050594     AAsi    A    G        0      0        2 
   5  chr5_30050594     AKia    A    G        0      0        2 
   5  chr5_30050594     AOna    A    G        0      0        2 
   5  chr5_30050594     ASom    A    G        0      0        2 
   5  chr5_30050594     HCab    A    G        1      2        2 
   5  chr5_30050594     HPrz    A    G        1      2        2 
   5  chr5_30050594     ZBoe    A    G        0      0        2 
   5  chr5_30050594     ZGre    A    G        0      0        2 
   5  chr5_30050594     ZHar    A    G        0      0        2 
   5  chr5_30050594   Sample    A    G        0      0        2 
   5  chr5_30052035     AAsi    G    A        0      0        2 
   5  chr5_30052035     AKia    G    A        0      0        2 
   5  chr5_30052035     AOna    G    A        0      0        2 
   5  chr5_30052035     ASom    G    A        1      2        2 
   5  chr5_30052035     HCab    G    A        0      0        2 
   5  chr5_30052035     HPrz    G    A        0      0        2 
   5  chr5_30052035     ZBoe    G    A        0      0        2 
   5  chr5_30052035     ZGre    G    A        0      0        2 
   5  chr5_30052035     ZHar    G    A        0      0        2 
   5  chr5_30052035   Sample    G    A        0      0        2 
   5  chr5_30053473     AAsi    T    C        1      2        2 
   5  chr5_30053473     AKia    T    C        1      2        2 
   5  chr5_30053473     AOna    T    C      0.5      1        2 
   5  chr5_30053473     ASom    T    C        0      0        2 
   5  chr5_30053473     HCab    T    C        0      0        2 
   5  chr5_30053473     HPrz    T    C        0      0        2 
   5  chr5_30053473     ZBoe    T    C        0      0        2 
   5  chr5_30053473     ZGre    T    C        0      0        2 
   5  chr5_30053473     ZHar    T    C        0      0        2 
   5  chr5_30053473   Sample    T    C        1      2        2 
   5  chr5_30053629     AAsi    A    C        0      0        2 
   5  chr5_30053629     AKia    A    C        0      0        2 
   5  chr5_30053629     AOna    A    C        0      0        2 
   5  chr5_30053629     ASom    A    C        0      0        2 
   5  chr5_30053629     HCab    A    C        0      0        2 
   5  chr5_30053629     HPrz    A    C        0      0        2 
   5  chr5_30053629     ZBoe    A    C        0      0        2 
   5  chr5_30053629     ZGre    A    C        0      0        2 
   5  chr5_30053629     ZHar    A    C        1      2        2 
   5  chr5_30053629   Sample    A    C        0      0        2 
   5  chr5_30061108     AAsi    T    G        1      2        2 
   5  chr5_30061108     AKia    T    G        0      0        2 
   5  chr5_30061108     AOna    T    G        0      0        2 
   5  chr5_30061108     ASom    T    G        1      2        2 
   5  chr5_30061108     HCab    T    G        0      0        2 
   5  chr5_30061108     HPrz    T    G        0      0        2 
   5  chr5_30061108     ZBoe    T    G        0      0        2 
   5  chr5_30061108     ZGre    T    G        0      0        2 
   5  chr5_30061108     ZHar    T    G        0      0        2 
   5  chr5_30061108   Sample    T    G        1      2        2 
   5  chr5_30064752     AAsi    A    G        0      0        2 
   5  chr5_30064752     AKia    A    G        0      0        2 
   5  chr5_30064752     AOna    A    G        0      0        2 
   5  chr5_30064752     ASom    A    G        0      0        2 
   5  chr5_30064752     HCab    A    G        0      0        2 
   5  chr5_30064752     HPrz    A    G        0      0        2 
   5  chr5_30064752     ZBoe    A    G      0.5      1        2 
   5  chr5_30064752     ZGre    A    G        0      0        2 
   5  chr5_30064752     ZHar    A    G        0      0        2 
   5  chr5_30064752   Sample    A    G        0      0        2 
   5  chr5_30068187     AAsi    G    A        0      0        2 
   5  chr5_30068187     AKia    G    A        0      0        2 
   5  chr5_30068187     AOna    G    A        0      0        2 
   5  chr5_30068187     ASom    G    A        0      0        2 
   5  chr5_30068187     HCab    G    A        0      0        2 
   5  chr5_30068187     HPrz    G    A        0      0        2 
   5  chr5_30068187     ZBoe    G    A        0      0        2 
   5  chr5_30068187     ZGre    G    A        0      0        2 
   5  chr5_30068187     ZHar    G    A        1      2        2 
   5  chr5_30068187   Sample    G    A        0      0        2 
   5  chr5_30074837     AAsi    G    A        0      0        2 
   5  chr5_30074837     AKia    G    A        0      0        2 
   5  chr5_30074837     AOna    G    A        0      0        2 
   5  chr5_30074837     ASom    G    A        0      0        2 
   5  chr5_30074837     HCab    G    A        0      0        2 
   5  chr5_30074837     HPrz    G    A        0      0        2 
   5  chr5_30074837     ZBoe    G    A      0.5      1        2 
   5  chr5_30074837     ZGre    G    A        0      0        2 
   5  chr5_30074837     ZHar    G    A        0      0        2 
   5  chr5_30074837   Sample    G    A        0      0        2 
   5  chr5_30076954     AAsi    T    G        0      0        2 
   5  chr5_30076954     AKia    T    G        0      0        2 
   5  chr5_30076954     AOna    T    G        0      0        2 
   5  chr5_30076954     ASom    T    G        0      0        2 
   5  chr5_30076954     HCab    T    G        1      2        2 
   5  chr5_30076954     HPrz    T    G        1      2        2 
   5  chr5_30076954     ZBoe    T    G        0      0        2 
   5  chr5_30076954     ZGre    T    G        0      0        2 
   5  chr5_30076954     ZHar    T    G        0      0        2 
   5  chr5_30076954   Sample    T    G        0      0        2 
   5  chr5_30077026     AAsi    A    G        0      0        2 
   5  chr5_30077026     AKia    A    G        1      2        2 
   5  chr5_30077026     AOna    A    G        1      2        2 
   5  chr5_30077026     ASom    A    G        0      0        2 
   5  chr5_30077026     HCab    A    G        1      2        2 
   5  chr5_30077026     HPrz    A    G        1      2        2 
   5  chr5_30077026     ZBoe    A    G        0      0        2 
   5  chr5_30077026     ZGre    A    G        0      0        2 
   5  chr5_30077026     ZHar    A    G        0      0        2 
   5  chr5_30077026   Sample    A    G        0      0        2 
   5  chr5_30078046     AAsi    A    G        1      2        2 
   5  chr5_30078046     AKia    A    G        1      2        2 
   5  chr5_30078046     AOna    A    G        1      2        2 
   5  chr5_30078046     ASom    A    G        1      2        2 
   5  chr5_30078046     HCab    A    G        0      0        2 
   5  chr5_30078046     HPrz    A    G        0      0        2 
   5  chr5_30078046     ZBoe    A    G        0      0        2 
   5  chr5_30078046     ZGre    A    G        0      0        2 
   5  chr5_30078046     ZHar    A    G        0      0        2 
   5  chr5_30078046   Sample    A    G        1      2        2 
   5  chr5_30080962     AAsi    G    C        0      0        2 
   5  chr5_30080962     AKia    G    C        0      0        2 
   5  chr5_30080962     AOna    G    C        0      0        2 
   5  chr5_30080962     ASom    G    C        0      0        2 
   5  chr5_30080962     HCab    G    C        0      0        2 
   5  chr5_30080962     HPrz    G    C        0      0        2 
   5  chr5_30080962     ZBoe    G    C      0.5      1        2 
   5  chr5_30080962     ZGre    G    C        0      0        2 
   5  chr5_30080962     ZHar    G    C        0      0        2 
   5  chr5_30080962   Sample    G    C        0      0        2 
   5  chr5_30084041     AAsi    C    T      0.5      1        2 
   5  chr5_30084041     AKia    C    T        0      0        2 
   5  chr5_30084041     AOna    C    T        0      0        2 
   5  chr5_30084041     ASom    C    T        0      0        2 
   5  chr5_30084041     HCab    C    T        0      0        2 
   5  chr5_30084041     HPrz    C    T        0      0        2 
   5  chr5_30084041     ZBoe    C    T        0      0        2 
   5  chr5_30084041     ZGre    C    T        0      0        2 
   5  chr5_30084041     ZHar    C    T        0      0        2 
   5  chr5_30084041   Sample    C    T        0      0        2 
   5  chr5_30084451     AAsi    T    G        0      0        2 
   5  chr5_30084451     AKia    T    G        0      0        2 
   5  chr5_30084451     AOna    T    G        0      0        2 
   5  chr5_30084451     ASom    T    G        0      0        2 
   5  chr5_30084451     HCab    T    G        1      2        2 
   5  chr5_30084451     HPrz    T    G      0.5      1        2 
   5  chr5_30084451     ZBoe    T    G        0      0        2 
   5  chr5_30084451     ZGre    T    G        0      0        2 
   5  chr5_30084451     ZHar    T    G        0      0        2 
   5  chr5_30084451   Sample    T    G        0      0        2 
   5  chr5_30085660     AAsi    G    C        0      0        2 
   5  chr5_30085660     AKia    G    C        0      0        2 
   5  chr5_30085660     AOna    G    C        0      0        2 
   5  chr5_30085660     ASom    G    C        0      0        2 
   5  chr5_30085660     HCab    G    C        0      0        2 
   5  chr5_30085660     HPrz    G    C      0.5      1        2 
   5  chr5_30085660     ZBoe    G    C        0      0        2 
   5  chr5_30085660     ZGre    G    C        0      0        2 
   5  chr5_30085660     ZHar    G    C        0      0        2 
   5  chr5_30085660   Sample    G    C        0      0        2 
   5  chr5_30092337     AAsi    A    G        0      0        2 
   5  chr5_30092337     AKia    A    G        0      0        2 
   5  chr5_30092337     AOna    A    G        0      0        2 
   5  chr5_30092337     ASom    A    G        0      0        2 
   5  chr5_30092337     HCab    A    G        1      2        2 
   5  chr5_30092337     HPrz    A    G        1      2        2 
   5  chr5_30092337     ZBoe    A    G        0      0        2 
   5  chr5_30092337     ZGre    A    G        0      0        2 
   5  chr5_30092337     ZHar    A    G        0      0        2 
   5  chr5_30092337   Sample    A    G        0      0        2 
   5  chr5_30093509     AAsi    A    G      0.5      1        2 
   5  chr5_30093509     AKia    A    G        0      0        2 
   5  chr5_30093509     AOna    A    G        0      0        2 
   5  chr5_30093509     ASom    A    G        0      0        2 
   5  chr5_30093509     HCab    A    G        0      0        2 
   5  chr5_30093509     HPrz    A    G        0      0        2 
   5  chr5_30093509     ZBoe    A    G        0      0        2 
   5  chr5_30093509     ZGre    A    G        0      0        2 
   5  chr5_30093509     ZHar    A    G        0      0        2 
   5  chr5_30093509   Sample    A    G        0      0        2 
   5  chr5_30114729     AAsi    T    C        0      0        2 
   5  chr5_30114729     AKia    T    C        0      0        2 
   5  chr5_30114729     AOna    T    C        0      0        2 
   5  chr5_30114729     ASom    T    C        0      0        2 
   5  chr5_30114729     HCab    T    C        1      2        2 
   5  chr5_30114729     HPrz    T    C        1      2        2 
   5  chr5_30114729     ZBoe    T    C        0      0        2 
   5  chr5_30114729     ZGre    T    C        0      0        2 
   5  chr5_30114729     ZHar    T    C        0      0        2 
   5  chr5_30114729   Sample    T    C        0      0        2 
   5  chr5_30121175     AAsi    A    G        0      0        2 
   5  chr5_30121175     AKia    A    G        0      0        2 
   5  chr5_30121175     AOna    A    G        0      0        2 
   5  chr5_30121175     ASom    A    G        0      0        2 
   5  chr5_30121175     HCab    A    G        0      0        2 
   5  chr5_30121175     HPrz    A    G        0      0        2 
   5  chr5_30121175     ZBoe    A    G        0      0        2 
   5  chr5_30121175     ZGre    A    G        1      2        2 
   5  chr5_30121175     ZHar    A    G        0      0        2 
   5  chr5_30121175   Sample    A    G        0      0        2 
   5  chr5_30122345     AAsi    C    T        0      0        2 
   5  chr5_30122345     AKia    C    T        0      0        2 
   5  chr5_30122345     AOna    C    T        0      0        2 
   5  chr5_30122345     ASom    C    T        0      0        2 
   5  chr5_30122345     HCab    C    T        1      2        2 
   5  chr5_30122345     HPrz    C    T        1      2        2 
   5  chr5_30122345     ZBoe    C    T        0      0        2 
   5  chr5_30122345     ZGre    C    T        0      0        2 
   5  chr5_30122345     ZHar    C    T        0      0        2 
   5  chr5_30122345   Sample    C    T        0      0        2 
   5  chr5_30122483     AAsi    A    C        0      0        2 
   5  chr5_30122483     AKia    A    C        0      0        2 
   5  chr5_30122483     AOna    A    C        0      0        2 
   5  chr5_30122483     ASom    A    C        0      0        2 
   5  chr5_30122483     HCab    A    C        1      2        2 
   5  chr5_30122483     HPrz    A    C        1      2        2 
   5  chr5_30122483     ZBoe    A    C        0      0        2 
   5  chr5_30122483     ZGre    A    C        0      0        2 
   5  chr5_30122483     ZHar    A    C        0      0        2 
   5  chr5_30122483   Sample    A    C        0      0        2 
   5  chr5_30138548     AAsi    A    G        0      0        2 
   5  chr5_30138548     AKia    A    G        0      0        2 
   5  chr5_30138548     AOna    A    G      0.5      1        2 
   5  chr5_30138548     ASom    A    G        0      0        2 
   5  chr5_30138548     HCab    A    G        1      2        2 
   5  chr5_30138548     HPrz    A    G        1      2        2 
   5  chr5_30138548     ZBoe    A    G        0      0        2 
   5  chr5_30138548     ZGre    A    G        0      0        2 
   5  chr5_30138548     ZHar    A    G        0      0        2 
   5  chr5_30138548   Sample    A    G        0      0        2 
   5  chr5_30150844     AAsi    C    A        0      0        2 
   5  chr5_30150844     AKia    C    A        0      0        2 
   5  chr5_30150844     AOna    C    A        0      0        2 
   5  chr5_30150844     ASom    C    A        0      0        2 
   5  chr5_30150844     HCab    C    A        1      2        2 
   5  chr5_30150844     HPrz    C    A        1      2        2 
   5  chr5_30150844     ZBoe    C    A        0      0        2 
   5  chr5_30150844     ZGre    C    A        0      0        2 
   5  chr5_30150844     ZHar    C    A        0      0        2 
   5  chr5_30150844   Sample    C    A        0      0        2 
   5  chr5_30156659     AAsi    T    C        0      0        2 
   5  chr5_30156659     AKia    T    C        0      0        2 
   5  chr5_30156659     AOna    T    C        0      0        2 
   5  chr5_30156659     ASom    T    C      0.5      1        2 
   5  chr5_30156659     HCab    T    C        0      0        2 
   5  chr5_30156659     HPrz    T    C        0      0        2 
   5  chr5_30156659     ZBoe    T    C        0      0        2 
   5  chr5_30156659     ZGre    T    C        0      0        2 
   5  chr5_30156659     ZHar    T    C        0      0        2 
   5  chr5_30156659   Sample    T    C        0      0        2 
   5  chr5_30157271     AAsi    A    G        0      0        2 
   5  chr5_30157271     AKia    A    G        0      0        2 
   5  chr5_30157271     AOna    A    G        0      0        2 
   5  chr5_30157271     ASom    A    G        0      0        2 
   5  chr5_30157271     HCab    A    G        0      0        2 
   5  chr5_30157271     HPrz    A    G        0      0        2 
   5  chr5_30157271     ZBoe    A    G        0      0        2 
   5  chr5_30157271     ZGre    A    G        0      0        2 
   5  chr5_30157271     ZHar    A    G        1      2        2 
   5  chr5_30157271   Sample    A    G        0      0        2 
   5  chr5_30157723     AAsi    A    G        1      2        2 
   5  chr5_30157723     AKia    A    G        0      0        2 
   5  chr5_30157723     AOna    A    G        0      0        2 
   5  chr5_30157723     ASom    A    G        1      2        2 
   5  chr5_30157723     HCab    A    G        0      0        2 
   5  chr5_30157723     HPrz    A    G        0      0        2 
   5  chr5_30157723     ZBoe    A    G        0      0        2 
   5  chr5_30157723     ZGre    A    G        0      0        2 
   5  chr5_30157723     ZHar    A    G        0      0        2 
   5  chr5_30157723   Sample    A    G        1      2        2 
   5  chr5_30158095     AAsi    T    C        0      0        2 
   5  chr5_30158095     AKia    T    C        0      0        2 
   5  chr5_30158095     AOna    T    C        0      0        2 
   5  chr5_30158095     ASom    T    C        0      0        2 
   5  chr5_30158095     HCab    T    C        1      2        2 
   5  chr5_30158095     HPrz    T    C        1      2        2 
   5  chr5_30158095     ZBoe    T    C        0      0        2 
   5  chr5_30158095     ZGre    T    C        0      0        2 
   5  chr5_30158095     ZHar    T    C        0      0        2 
   5  chr5_30158095   Sample    T    C        0      0        2 
   5  chr5_30177119     AAsi    T    C        0      0        2 
   5  chr5_30177119     AKia    T    C        0      0        2 
   5  chr5_30177119     AOna    T    C        0      0        2 
   5  chr5_30177119     ASom    T    C        0      0        2 
   5  chr5_30177119     HCab    T    C        1      2        2 
   5  chr5_30177119     HPrz    T    C        1      2        2 
   5  chr5_30177119     ZBoe    T    C        0      0        2 
   5  chr5_30177119     ZGre    T    C        0      0        2 
   5  chr5_30177119     ZHar    T    C        0      0        2 
   5  chr5_30177119   Sample    T    C        0      0        2 
   5  chr5_30182628     AAsi    G    A        0      0        2 
   5  chr5_30182628     AKia    G    A        0      0        2 
   5  chr5_30182628     AOna    G    A        0      0        2 
   5  chr5_30182628     ASom    G    A      0.5      1        2 
   5  chr5_30182628     HCab    G    A        0      0        2 
   5  chr5_30182628     HPrz    G    A        0      0        2 
   5  chr5_30182628     ZBoe    G    A        0      0        2 
   5  chr5_30182628     ZGre    G    A        0      0        2 
   5  chr5_30182628     ZHar    G    A        0      0        2 
   5  chr5_30182628   Sample    G    A        0      0        2 
   5  chr5_30183301     AAsi    G    C        0      0        2 
   5  chr5_30183301     AKia    G    C        0      0        2 
   5  chr5_30183301     AOna    G    C        0      0        2 
   5  chr5_30183301     ASom    G    C      0.5      1        2 
   5  chr5_30183301     HCab    G    C        0      0        2 
   5  chr5_30183301     HPrz    G    C        0      0        2 
   5  chr5_30183301     ZBoe    G    C        0      0        2 
   5  chr5_30183301     ZGre    G    C        0      0        2 
   5  chr5_30183301     ZHar    G    C        0      0        2 
   5  chr5_30183301   Sample    G    C        0      0        2 
   5  chr5_30188411     AAsi    A    G        0      0        2 
   5  chr5_30188411     AKia    A    G        0      0        2 
   5  chr5_30188411     AOna    A    G        0      0        2 
   5  chr5_30188411     ASom    A    G        0      0        2 
   5  chr5_30188411     HCab    A    G        0      0        2 
   5  chr5_30188411     HPrz    A    G        0      0        2 
   5  chr5_30188411     ZBoe    A    G      0.5      1        2 
   5  chr5_30188411     ZGre    A    G        0      0        2 
   5  chr5_30188411     ZHar    A    G        0      0        2 
   5  chr5_30188411   Sample    A    G        0      0        2 
   5  chr5_30189288     AAsi    T    A        0      0        2 
   5  chr5_30189288     AKia    T    A        0      0        2 
   5  chr5_30189288     AOna    T    A        0      0        2 
   5  chr5_30189288     ASom    T    A        0      0        2 
   5  chr5_30189288     HCab    T    A        0      0        2 
   5  chr5_30189288     HPrz    T    A        0      0        2 
   5  chr5_30189288     ZBoe    T    A        0      0        2 
   5  chr5_30189288     ZGre    T    A        1      2        2 
   5  chr5_30189288     ZHar    T    A        0      0        2 
   5  chr5_30189288   Sample    T    A        0      0        2 
   5  chr5_30189716     AAsi    A    G        0      0        2 
   5  chr5_30189716     AKia    A    G        0      0        2 
   5  chr5_30189716     AOna    A    G        0      0        2 
   5  chr5_30189716     ASom    A    G        0      0        2 
   5  chr5_30189716     HCab    A    G        0      0        2 
   5  chr5_30189716     HPrz    A    G        0      0        2 
   5  chr5_30189716     ZBoe    A    G      0.5      1        2 
   5  chr5_30189716     ZGre    A    G        0      0        2 
   5  chr5_30189716     ZHar    A    G        0      0        2 
   5  chr5_30189716   Sample    A    G        0      0        2 
   5  chr5_30190358     AAsi    A    G      0.5      1        2 
   5  chr5_30190358     AKia    A    G        0      0        2 
   5  chr5_30190358     AOna    A    G        0      0        2 
   5  chr5_30190358     ASom    A    G        1      2        2 
   5  chr5_30190358     HCab    A    G        0      0        2 
   5  chr5_30190358     HPrz    A    G        0      0        2 
   5  chr5_30190358     ZBoe    A    G        0      0        2 
   5  chr5_30190358     ZGre    A    G        0      0        2 
   5  chr5_30190358     ZHar    A    G        0      0        2 
   5  chr5_30190358   Sample    A    G        1      2        2 
   5  chr5_30192522     AAsi    C    G        0      0        2 
   5  chr5_30192522     AKia    C    G      0.5      1        2 
   5  chr5_30192522     AOna    C    G        0      0        2 
   5  chr5_30192522     ASom    C    G        0      0        2 
   5  chr5_30192522     HCab    C    G        0      0        2 
   5  chr5_30192522     HPrz    C    G        0      0        2 
   5  chr5_30192522     ZBoe    C    G        0      0        2 
   5  chr5_30192522     ZGre    C    G        0      0        2 
   5  chr5_30192522     ZHar    C    G        0      0        2 
   5  chr5_30192522   Sample    C    G        0      0        2 
   5  chr5_30197312     AAsi    C    T        0      0        2 
   5  chr5_30197312     AKia    C    T        0      0        2 
   5  chr5_30197312     AOna    C    T        0      0        2 
   5  chr5_30197312     ASom    C    T        0      0        2 
   5  chr5_30197312     HCab    C    T        1      2        2 
   5  chr5_30197312     HPrz    C    T        1      2        2 
   5  chr5_30197312     ZBoe    C    T        0      0        2 
   5  chr5_30197312     ZGre    C    T        0      0        2 
   5  chr5_30197312     ZHar    C    T        0      0        2 
   5  chr5_30197312   Sample    C    T        0      0        2 
   5  chr5_30200969     AAsi    A    G        0      0        2 
   5  chr5_30200969     AKia    A    G        0      0        2 
   5  chr5_30200969     AOna    A    G        0      0        2 
   5  chr5_30200969     ASom    A    G        0      0        2 
   5  chr5_30200969     HCab    A    G        0      0        2 
   5  chr5_30200969     HPrz    A    G        0      0        2 
   5  chr5_30200969     ZBoe    A    G        1      2        2 
   5  chr5_30200969     ZGre    A    G        0      0        2 
   5  chr5_30200969     ZHar    A    G        1      2        2 
   5  chr5_30200969   Sample    A    G        0      0        2 
   5  chr5_30201911     AAsi    T    G        1      2        2 
   5  chr5_30201911     AKia    T    G        0      0        2 
   5  chr5_30201911     AOna    T    G        0      0        2 
   5  chr5_30201911     ASom    T    G        1      2        2 
   5  chr5_30201911     HCab    T    G        0      0        2 
   5  chr5_30201911     HPrz    T    G        0      0        2 
   5  chr5_30201911     ZBoe    T    G        0      0        2 
   5  chr5_30201911     ZGre    T    G        0      0        2 
   5  chr5_30201911     ZHar    T    G        0      0        2 
   5  chr5_30201911   Sample    T    G        1      2        2 
   5  chr5_30207265     AAsi    C    A        0      0        2 
   5  chr5_30207265     AKia    C    A        0      0        2 
   5  chr5_30207265     AOna    C    A        0      0        2 
   5  chr5_30207265     ASom    C    A        0      0        2 
   5  chr5_30207265     HCab    C    A        0      0        2 
   5  chr5_30207265     HPrz    C    A        0      0        2 
   5  chr5_30207265     ZBoe    C    A        0      0        2 
   5  chr5_30207265     ZGre    C    A        1      2        2 
   5  chr5_30207265     ZHar    C    A        0      0        2 
   5  chr5_30207265   Sample    C    A        0      0        2 
   5  chr5_30210233     AAsi    G    C        0      0        2 
   5  chr5_30210233     AKia    G    C        0      0        2 
   5  chr5_30210233     AOna    G    C        0      0        2 
   5  chr5_30210233     ASom    G    C        0      0        2 
   5  chr5_30210233     HCab    G    C        0      0        2 
   5  chr5_30210233     HPrz    G    C        0      0        2 
   5  chr5_30210233     ZBoe    G    C        1      2        2 
   5  chr5_30210233     ZGre    G    C        1      2        2 
   5  chr5_30210233     ZHar    G    C        1      2        2 
   5  chr5_30210233   Sample    G    C        0      0        2 
   5  chr5_30213695     AAsi    G    A        0      0        2 
   5  chr5_30213695     AKia    G    A        0      0        2 
   5  chr5_30213695     AOna    G    A        0      0        2 
   5  chr5_30213695     ASom    G    A        0      0        2 
   5  chr5_30213695     HCab    G    A        0      0        2 
   5  chr5_30213695     HPrz    G    A        0      0        2 
   5  chr5_30213695     ZBoe    G    A        0      0        2 
   5  chr5_30213695     ZGre    G    A        0      0        2 
   5  chr5_30213695     ZHar    G    A        1      2        2 
   5  chr5_30213695   Sample    G    A        0      0        2 
   5  chr5_30219069     AAsi    T    G        0      0        2 
   5  chr5_30219069     AKia    T    G        1      2        2 
   5  chr5_30219069     AOna    T    G        1      2        2 
   5  chr5_30219069     ASom    T    G        0      0        2 
   5  chr5_30219069     HCab    T    G        0      0        2 
   5  chr5_30219069     HPrz    T    G        0      0        2 
   5  chr5_30219069     ZBoe    T    G        0      0        2 
   5  chr5_30219069     ZGre    T    G        0      0        2 
   5  chr5_30219069     ZHar    T    G        0      0        2 
   5  chr5_30219069   Sample    T    G        0      0        2 
   5  chr5_30222006     AAsi    A    G        0      0        2 
   5  chr5_30222006     AKia    A    G        0      0        2 
   5  chr5_30222006     AOna    A    G        0      0        2 
   5  chr5_30222006     ASom    A    G        0      0        2 
   5  chr5_30222006     HCab    A    G        0      0        2 
   5  chr5_30222006     HPrz    A    G        0      0        2 
   5  chr5_30222006     ZBoe    A    G        0      0        2 
   5  chr5_30222006     ZGre    A    G        1      2        2 
   5  chr5_30222006     ZHar    A    G        0      0        2 
   5  chr5_30222006   Sample    A    G        0      0        2 
   5  chr5_30223427     AAsi    C    T        0      0        2 
   5  chr5_30223427     AKia    C    T        0      0        2 
   5  chr5_30223427     AOna    C    T        0      0        2 
   5  chr5_30223427     ASom    C    T        0      0        2 
   5  chr5_30223427     HCab    C    T        0      0        2 
   5  chr5_30223427     HPrz    C    T        0      0        2 
   5  chr5_30223427     ZBoe    C    T        1      2        2 
   5  chr5_30223427     ZGre    C    T        0      0        2 
   5  chr5_30223427     ZHar    C    T        0      0        2 
   5  chr5_30223427   Sample    C    T        0      0        2 
   5  chr5_30224797     AAsi    A    G        0      0        2 
   5  chr5_30224797     AKia    A    G        0      0        2 
   5  chr5_30224797     AOna    A    G        0      0        2 
   5  chr5_30224797     ASom    A    G        0      0        2 
   5  chr5_30224797     HCab    A    G        1      2        2 
   5  chr5_30224797     HPrz    A    G        1      2        2 
   5  chr5_30224797     ZBoe    A    G        0      0        2 
   5  chr5_30224797     ZGre    A    G        0      0        2 
   5  chr5_30224797     ZHar    A    G        0      0        2 
   5  chr5_30224797   Sample    A    G        0      0        2 
   5  chr5_30230526     AAsi    C    T        0      0        2 
   5  chr5_30230526     AKia    C    T      0.5      1        2 
   5  chr5_30230526     AOna    C    T        0      0        2 
   5  chr5_30230526     ASom    C    T        0      0        2 
   5  chr5_30230526     HCab    C    T        0      0        2 
   5  chr5_30230526     HPrz    C    T        0      0        2 
   5  chr5_30230526     ZBoe    C    T        1      2        2 
   5  chr5_30230526     ZGre    C    T        1      2        2 
   5  chr5_30230526     ZHar    C    T        1      2        2 
   5  chr5_30230526   Sample    C    T        0      0        2 
   5  chr5_30231992     AAsi    C    T        0      0        2 
   5  chr5_30231992     AKia    C    T      0.5      1        2 
   5  chr5_30231992     AOna    C    T        0      0        2 
   5  chr5_30231992     ASom    C    T        0      0        2 
   5  chr5_30231992     HCab    C    T        0      0        2 
   5  chr5_30231992     HPrz    C    T        0      0        2 
   5  chr5_30231992     ZBoe    C    T        0      0        2 
   5  chr5_30231992     ZGre    C    T        0      0        2 
   5  chr5_30231992     ZHar    C    T        0      0        2 
   5  chr5_30231992   Sample    C    T        0      0        2 
   5  chr5_30239775     AAsi    A    G        0      0        2 
   5  chr5_30239775     AKia    A    G        0      0        2 
   5  chr5_30239775     AOna    A    G        0      0        2 
   5  chr5_30239775     ASom    A    G        0      0        2 
   5  chr5_30239775     HCab    A    G        0      0        2 
   5  chr5_30239775     HPrz    A    G        0      0        2 
   5  chr5_30239775     ZBoe    A    G        0      0        2 
   5  chr5_30239775     ZGre    A    G      0.5      1        2 
   5  chr5_30239775     ZHar    A    G        0      0        2 
   5  chr5_30239775   Sample    A    G        0      0        2 
   5  chr5_30240724     AAsi    A    G        0      0        2 
   5  chr5_30240724     AKia    A    G        0      0        2 
   5  chr5_30240724     AOna    A    G        1      2        2 
   5  chr5_30240724     ASom    A    G        0      0        2 
   5  chr5_30240724     HCab    A    G        0      0        2 
   5  chr5_30240724     HPrz    A    G        0      0        2 
   5  chr5_30240724     ZBoe    A    G        0      0        2 
   5  chr5_30240724     ZGre    A    G        0      0        2 
   5  chr5_30240724     ZHar    A    G        0      0        2 
   5  chr5_30240724   Sample    A    G        0      0        2 
   5  chr5_30240745     AAsi    A    G        0      0        2 
   5  chr5_30240745     AKia    A    G        0      0        2 
   5  chr5_30240745     AOna    A    G        0      0        2 
   5  chr5_30240745     ASom    A    G        0      0        2 
   5  chr5_30240745     HCab    A    G        0      0        2 
   5  chr5_30240745     HPrz    A    G        0      0        2 
   5  chr5_30240745     ZBoe    A    G        0      0        2 
   5  chr5_30240745     ZGre    A    G      0.5      1        2 
   5  chr5_30240745     ZHar    A    G        0      0        2 
   5  chr5_30240745   Sample    A    G        0      0        2 
   5  chr5_30256115     AAsi    A    G        0      0        2 
   5  chr5_30256115     AKia    A    G        0      0        2 
   5  chr5_30256115     AOna    A    G        0      0        2 
   5  chr5_30256115     ASom    A    G        0      0        2 
   5  chr5_30256115     HCab    A    G        0      0        2 
   5  chr5_30256115     HPrz    A    G      0.5      1        2 
   5  chr5_30256115     ZBoe    A    G        0      0        2 
   5  chr5_30256115     ZGre    A    G        0      0        2 
   5  chr5_30256115     ZHar    A    G        0      0        2 
   5  chr5_30256115   Sample    A    G        0      0        2 
   5  chr5_30260344     AAsi    A    G        0      0        2 
   5  chr5_30260344     AKia    A    G        0      0        2 
   5  chr5_30260344     AOna    A    G        0      0        2 
   5  chr5_30260344     ASom    A    G        0      0        2 
   5  chr5_30260344     HCab    A    G        1      2        2 
   5  chr5_30260344     HPrz    A    G        1      2        2 
   5  chr5_30260344     ZBoe    A    G        0      0        2 
   5  chr5_30260344     ZGre    A    G        0      0        2 
   5  chr5_30260344     ZHar    A    G        0      0        2 
   5  chr5_30260344   Sample    A    G        0      0        2 
   5  chr5_30261097     AAsi    G    A        0      0        2 
   5  chr5_30261097     AKia    G    A        0      0        2 
   5  chr5_30261097     AOna    G    A        0      0        2 
   5  chr5_30261097     ASom    G    A        0      0        2 
   5  chr5_30261097     HCab    G    A        1      2        2 
   5  chr5_30261097     HPrz    G    A        1      2        2 
   5  chr5_30261097     ZBoe    G    A        0      0        2 
   5  chr5_30261097     ZGre    G    A        0      0        2 
   5  chr5_30261097     ZHar    G    A        0      0        2 
   5  chr5_30261097   Sample    G    A        0      0        2 
   5  chr5_30262835     AAsi    C    T        0      0        2 
   5  chr5_30262835     AKia    C    T        0      0        2 
   5  chr5_30262835     AOna    C    T        0      0        2 
   5  chr5_30262835     ASom    C    T        1      2        2 
   5  chr5_30262835     HCab    C    T        0      0        2 
   5  chr5_30262835     HPrz    C    T        0      0        2 
   5  chr5_30262835     ZBoe    C    T        0      0        2 
   5  chr5_30262835     ZGre    C    T        0      0        2 
   5  chr5_30262835     ZHar    C    T        0      0        2 
   5  chr5_30262835   Sample    C    T        0      0        2 
   5  chr5_30265857     AAsi    A    G        0      0        2 
   5  chr5_30265857     AKia    A    G        0      0        2 
   5  chr5_30265857     AOna    A    G      0.5      1        2 
   5  chr5_30265857     ASom    A    G        0      0        2 
   5  chr5_30265857     HCab    A    G        0      0        2 
   5  chr5_30265857     HPrz    A    G        0      0        2 
   5  chr5_30265857     ZBoe    A    G        0      0        2 
   5  chr5_30265857     ZGre    A    G        0      0        2 
   5  chr5_30265857     ZHar    A    G        0      0        2 
   5  chr5_30265857   Sample    A    G        0      0        2 
   5  chr5_30268446     AAsi    A    G        0      0        2 
   5  chr5_30268446     AKia    A    G        0      0        2 
   5  chr5_30268446     AOna    A    G        0      0        2 
   5  chr5_30268446     ASom    A    G        0      0        2 
   5  chr5_30268446     HCab    A    G        1      2        2 
   5  chr5_30268446     HPrz    A    G        0      0        2 
   5  chr5_30268446     ZBoe    A    G        0      0        2 
   5  chr5_30268446     ZGre    A    G        0      0        2 
   5  chr5_30268446     ZHar    A    G        0      0        2 
   5  chr5_30268446   Sample    A    G        0      0        2 
   5  chr5_30268757     AAsi    T    C        0      0        2 
   5  chr5_30268757     AKia    T    C        0      0        2 
   5  chr5_30268757     AOna    T    C        0      0        2 
   5  chr5_30268757     ASom    T    C        0      0        2 
   5  chr5_30268757     HCab    T    C        1      2        2 
   5  chr5_30268757     HPrz    T    C        1      2        2 
   5  chr5_30268757     ZBoe    T    C        0      0        2 
   5  chr5_30268757     ZGre    T    C        0      0        2 
   5  chr5_30268757     ZHar    T    C        0      0        2 
   5  chr5_30268757   Sample    T    C        0      0        2 
   5  chr5_30271512     AAsi    T    C        1      2        2 
   5  chr5_30271512     AKia    T    C        0      0        2 
   5  chr5_30271512     AOna    T    C        0      0        2 
   5  chr5_30271512     ASom    T    C        1      2        2 
   5  chr5_30271512     HCab    T    C        0      0        2 
   5  chr5_30271512     HPrz    T    C        0      0        2 
   5  chr5_30271512     ZBoe    T    C        0      0        2 
   5  chr5_30271512     ZGre    T    C        0      0        2 
   5  chr5_30271512     ZHar    T    C        0      0        2 
   5  chr5_30271512   Sample    T    C        1      2        2 
   5  chr5_30271607     AAsi    A    G        0      0        2 
   5  chr5_30271607     AKia    A    G        0      0        2 
   5  chr5_30271607     AOna    A    G        0      0        2 
   5  chr5_30271607     ASom    A    G        0      0        2 
   5  chr5_30271607     HCab    A    G        0      0        2 
   5  chr5_30271607     HPrz    A    G      0.5      1        2 
   5  chr5_30271607     ZBoe    A    G        0      0        2 
   5  chr5_30271607     ZGre    A    G        0      0        2 
   5  chr5_30271607     ZHar    A    G        0      0        2 
   5  chr5_30271607   Sample    A    G        0      0        2 
   5  chr5_30276110     AAsi    T    A        0      0        2 
   5  chr5_30276110     AKia    T    A        1      2        2 
   5  chr5_30276110     AOna    T    A        1      2        2 
   5  chr5_30276110     ASom    T    A        0      0        2 
   5  chr5_30276110     HCab    T    A        0      0        2 
   5  chr5_30276110     HPrz    T    A        0      0        2 
   5  chr5_30276110     ZBoe    T    A        0      0        2 
   5  chr5_30276110     ZGre    T    A        0      0        2 
   5  chr5_30276110     ZHar    T    A        0      0        2 
   5  chr5_30276110   Sample    T    A        0      0        2 
   5  chr5_30276641     AAsi    G    A        0      0        2 
   5  chr5_30276641     AKia    G    A        0      0        2 
   5  chr5_30276641     AOna    G    A        0      0        2 
   5  chr5_30276641     ASom    G    A        1      2        2 
   5  chr5_30276641     HCab    G    A        0      0        2 
   5  chr5_30276641     HPrz    G    A        0      0        2 
   5  chr5_30276641     ZBoe    G    A        0      0        2 
   5  chr5_30276641     ZGre    G    A        0      0        2 
   5  chr5_30276641     ZHar    G    A        0      0        2 
   5  chr5_30276641   Sample    G    A        0      0        2 
   5  chr5_30288666     AAsi    C    T        0      0        2 
   5  chr5_30288666     AKia    C    T        0      0        2 
   5  chr5_30288666     AOna    C    T        0      0        2 
   5  chr5_30288666     ASom    C    T        0      0        2 
   5  chr5_30288666     HCab    C    T        0      0        2 
   5  chr5_30288666     HPrz    C    T        0      0        2 
   5  chr5_30288666     ZBoe    C    T        1      2        2 
   5  chr5_30288666     ZGre    C    T        1      2        2 
   5  chr5_30288666     ZHar    C    T        1      2        2 
   5  chr5_30288666   Sample    C    T        0      0        2 
   5  chr5_30289455     AAsi    G    C        0      0        2 
   5  chr5_30289455     AKia    G    C        0      0        2 
   5  chr5_30289455     AOna    G    C        0      0        2 
   5  chr5_30289455     ASom    G    C        0      0        2 
   5  chr5_30289455     HCab    G    C        0      0        2 
   5  chr5_30289455     HPrz    G    C      0.5      1        2 
   5  chr5_30289455     ZBoe    G    C        0      0        2 
   5  chr5_30289455     ZGre    G    C        0      0        2 
   5  chr5_30289455     ZHar    G    C        0      0        2 
   5  chr5_30289455   Sample    G    C        0      0        2 
   5  chr5_30291731     AAsi    C    A        0      0        2 
   5  chr5_30291731     AKia    C    A        0      0        2 
   5  chr5_30291731     AOna    C    A        0      0        2 
   5  chr5_30291731     ASom    C    A        0      0        2 
   5  chr5_30291731     HCab    C    A        0      0        2 
   5  chr5_30291731     HPrz    C    A        0      0        2 
   5  chr5_30291731     ZBoe    C    A        0      0        2 
   5  chr5_30291731     ZGre    C    A        0      0        2 
   5  chr5_30291731     ZHar    C    A        1      2        2 
   5  chr5_30291731   Sample    C    A        0      0        2 
   5  chr5_30293643     AAsi    C    T        0      0        2 
   5  chr5_30293643     AKia    C    T        0      0        2 
   5  chr5_30293643     AOna    C    T        0      0        2 
   5  chr5_30293643     ASom    C    T        0      0        2 
   5  chr5_30293643     HCab    C    T        0      0        2 
   5  chr5_30293643     HPrz    C    T        0      0        2 
   5  chr5_30293643     ZBoe    C    T      0.5      1        2 
   5  chr5_30293643     ZGre    C    T        0      0        2 
   5  chr5_30293643     ZHar    C    T        0      0        2 
   5  chr5_30293643   Sample    C    T        0      0        2 
   5  chr5_30300380     AAsi    C    T        0      0        2 
   5  chr5_30300380     AKia    C    T        0      0        2 
   5  chr5_30300380     AOna    C    T        0      0        2 
   5  chr5_30300380     ASom    C    T        0      0        2 
   5  chr5_30300380     HCab    C    T        0      0        2 
   5  chr5_30300380     HPrz    C    T        0      0        2 
   5  chr5_30300380     ZBoe    C    T        0      0        2 
   5  chr5_30300380     ZGre    C    T        0      0        2 
   5  chr5_30300380     ZHar    C    T      0.5      1        2 
   5  chr5_30300380   Sample    C    T        0      0        2 
   5  chr5_30319216     AAsi    G    C        0      0        2 
   5  chr5_30319216     AKia    G    C        0      0        2 
   5  chr5_30319216     AOna    G    C        0      0        2 
   5  chr5_30319216     ASom    G    C        0      0        2 
   5  chr5_30319216     HCab    G    C        0      0        2 
   5  chr5_30319216     HPrz    G    C        0      0        2 
   5  chr5_30319216     ZBoe    G    C        0      0        2 
   5  chr5_30319216     ZGre    G    C        0      0        2 
   5  chr5_30319216     ZHar    G    C        1      2        2 
   5  chr5_30319216   Sample    G    C        0      0        2 
   5  chr5_30322060     AAsi    T    A        0      0        2 
   5  chr5_30322060     AKia    T    A        0      0        2 
   5  chr5_30322060     AOna    T    A      0.5      1        2 
   5  chr5_30322060     ASom    T    A        0      0        2 
   5  chr5_30322060     HCab    T    A        0      0        2 
   5  chr5_30322060     HPrz    T    A        0      0        2 
   5  chr5_30322060     ZBoe    T    A        0      0        2 
   5  chr5_30322060     ZGre    T    A        0      0        2 
   5  chr5_30322060     ZHar    T    A        0      0        2 
   5  chr5_30322060   Sample    T    A        0      0        2 
   5  chr5_30344195     AAsi    A    G        0      0        2 
   5  chr5_30344195     AKia    A    G        0      0        2 
   5  chr5_30344195     AOna    A    G        0      0        2 
   5  chr5_30344195     ASom    A    G        0      0        2 
   5  chr5_30344195     HCab    A    G        1      2        2 
   5  chr5_30344195     HPrz    A    G        0      0        2 
   5  chr5_30344195     ZBoe    A    G        0      0        2 
   5  chr5_30344195     ZGre    A    G        0      0        2 
   5  chr5_30344195     ZHar    A    G        0      0        2 
   5  chr5_30344195   Sample    A    G        0      0        2 
   5  chr5_30358623     AAsi    T    C        0      0        2 
   5  chr5_30358623     AKia    T    C        0      0        2 
   5  chr5_30358623     AOna    T    C        0      0        2 
   5  chr5_30358623     ASom    T    C        0      0        2 
   5  chr5_30358623     HCab    T    C        1      2        2 
   5  chr5_30358623     HPrz    T    C        1      2        2 
   5  chr5_30358623     ZBoe    T    C        0      0        2 
   5  chr5_30358623     ZGre    T    C        0      0        2 
   5  chr5_30358623     ZHar    T    C        0      0        2 
   5  chr5_30358623   Sample    T    C        0      0        2 
   5  chr5_30361406     AAsi    T    C        0      0        2 
   5  chr5_30361406     AKia    T    C        0      0        2 
   5  chr5_30361406     AOna    T    C        0      0        2 
   5  chr5_30361406     ASom    T    C        0      0        2 
   5  chr5_30361406     HCab    T    C        0      0        2 
   5  chr5_30361406     HPrz    T    C        0      0        2 
   5  chr5_30361406     ZBoe    T    C        0      0        2 
   5  chr5_30361406     ZGre    T    C      0.5      1        2 
   5  chr5_30361406     ZHar    T    C        0      0        2 
   5  chr5_30361406   Sample    T    C        0      0        2 
   5  chr5_30363152     AAsi    C    T        0      0        2 
   5  chr5_30363152     AKia    C    T        0      0        2 
   5  chr5_30363152     AOna    C    T        0      0        2 
   5  chr5_30363152     ASom    C    T        0      0        2 
   5  chr5_30363152     HCab    C    T        0      0        2 
   5  chr5_30363152     HPrz    C    T        0      0        2 
   5  chr5_30363152     ZBoe    C    T      0.5      1        2 
   5  chr5_30363152     ZGre    C    T        0      0        2 
   5  chr5_30363152     ZHar    C    T        0      0        2 
   5  chr5_30363152   Sample    C    T        0      0        2 
   5  chr5_30364208     AAsi    A    G        0      0        2 
   5  chr5_30364208     AKia    A    G        0      0        2 
   5  chr5_30364208     AOna    A    G        0      0        2 
   5  chr5_30364208     ASom    A    G        0      0        2 
   5  chr5_30364208     HCab    A    G        0      0        2 
   5  chr5_30364208     HPrz    A    G        0      0        2 
   5  chr5_30364208     ZBoe    A    G        0      0        2 
   5  chr5_30364208     ZGre    A    G        1      2        2 
   5  chr5_30364208     ZHar    A    G        0      0        2 
   5  chr5_30364208   Sample    A    G        0      0        2 
   5  chr5_30366213     AAsi    C    T        1      2        2 
   5  chr5_30366213     AKia    C    T        0      0        2 
   5  chr5_30366213     AOna    C    T        0      0        2 
   5  chr5_30366213     ASom    C    T        1      2        2 
   5  chr5_30366213     HCab    C    T        0      0        2 
   5  chr5_30366213     HPrz    C    T        0      0        2 
   5  chr5_30366213     ZBoe    C    T        0      0        2 
   5  chr5_30366213     ZGre    C    T        0      0        2 
   5  chr5_30366213     ZHar    C    T        0      0        2 
   5  chr5_30366213   Sample    C    T        1      2        2 
   5  chr5_30366270     AAsi    C    G        0      0        2 
   5  chr5_30366270     AKia    C    G        0      0        2 
   5  chr5_30366270     AOna    C    G        0      0        2 
   5  chr5_30366270     ASom    C    G        0      0        2 
   5  chr5_30366270     HCab    C    G        0      0        2 
   5  chr5_30366270     HPrz    C    G        0      0        2 
   5  chr5_30366270     ZBoe    C    G        0      0        2 
   5  chr5_30366270     ZGre    C    G        0      0        2 
   5  chr5_30366270     ZHar    C    G      0.5      1        2 
   5  chr5_30366270   Sample    C    G        0      0        2 
   5  chr5_30371455     AAsi    T    C        0      0        2 
   5  chr5_30371455     AKia    T    C        0      0        2 
   5  chr5_30371455     AOna    T    C      0.5      1        2 
   5  chr5_30371455     ASom    T    C        0      0        2 
   5  chr5_30371455     HCab    T    C        0      0        2 
   5  chr5_30371455     HPrz    T    C        0      0        2 
   5  chr5_30371455     ZBoe    T    C        0      0        2 
   5  chr5_30371455     ZGre    T    C        0      0        2 
   5  chr5_30371455     ZHar    T    C        0      0        2 
   5  chr5_30371455   Sample    T    C        0      0        2 
   5  chr5_30386169     AAsi    G    T        0      0        2 
   5  chr5_30386169     AKia    G    T        1      2        2 
   5  chr5_30386169     AOna    G    T      0.5      1        2 
   5  chr5_30386169     ASom    G    T        0      0        2 
   5  chr5_30386169     HCab    G    T        0      0        2 
   5  chr5_30386169     HPrz    G    T        0      0        2 
   5  chr5_30386169     ZBoe    G    T        0      0        2 
   5  chr5_30386169     ZGre    G    T        0      0        2 
   5  chr5_30386169     ZHar    G    T        0      0        2 
   5  chr5_30386169   Sample    G    T        0      0        2 
   5  chr5_30387554     AAsi    C    T        0      0        2 
   5  chr5_30387554     AKia    C    T        0      0        2 
   5  chr5_30387554     AOna    C    T        0      0        2 
   5  chr5_30387554     ASom    C    T        0      0        2 
   5  chr5_30387554     HCab    C    T        1      2        2 
   5  chr5_30387554     HPrz    C    T        1      2        2 
   5  chr5_30387554     ZBoe    C    T        0      0        2 
   5  chr5_30387554     ZGre    C    T        0      0        2 
   5  chr5_30387554     ZHar    C    T        0      0        2 
   5  chr5_30387554   Sample    C    T        0      0        2 
   5  chr5_30401040     AAsi    T    C        0      0        2 
   5  chr5_30401040     AKia    T    C        0      0        2 
   5  chr5_30401040     AOna    T    C        0      0        2 
   5  chr5_30401040     ASom    T    C        0      0        2 
   5  chr5_30401040     HCab    T    C        0      0        2 
   5  chr5_30401040     HPrz    T    C        0      0        2 
   5  chr5_30401040     ZBoe    T    C        0      0        2 
   5  chr5_30401040     ZGre    T    C        0      0        2 
   5  chr5_30401040     ZHar    T    C        1      2        2 
   5  chr5_30401040   Sample    T    C        0      0        2 
   5  chr5_30401247     AAsi    A    G        0      0        2 
   5  chr5_30401247     AKia    A    G        0      0        2 
   5  chr5_30401247     AOna    A    G        0      0        2 
   5  chr5_30401247     ASom    A    G        0      0        2 
   5  chr5_30401247     HCab    A    G        1      2        2 
   5  chr5_30401247     HPrz    A    G        1      2        2 
   5  chr5_30401247     ZBoe    A    G        0      0        2 
   5  chr5_30401247     ZGre    A    G        0      0        2 
   5  chr5_30401247     ZHar    A    G        0      0        2 
   5  chr5_30401247   Sample    A    G        0      0        2 
   5  chr5_30416624     AAsi    T    C        0      0        2 
   5  chr5_30416624     AKia    T    C      0.5      1        2 
   5  chr5_30416624     AOna    T    C        0      0        2 
   5  chr5_30416624     ASom    T    C        0      0        2 
   5  chr5_30416624     HCab    T    C        0      0        2 
   5  chr5_30416624     HPrz    T    C        0      0        2 
   5  chr5_30416624     ZBoe    T    C        0      0        2 
   5  chr5_30416624     ZGre    T    C        0      0        2 
   5  chr5_30416624     ZHar    T    C        0      0        2 
   5  chr5_30416624   Sample    T    C        0      0        2 
   5  chr5_30426103     AAsi    C    A      0.5      1        2 
   5  chr5_30426103     AKia    C    A        0      0        2 
   5  chr5_30426103     AOna    C    A        0      0        2 
   5  chr5_30426103     ASom    C    A        0      0        2 
   5  chr5_30426103     HCab    C    A        0      0        2 
   5  chr5_30426103     HPrz    C    A        0      0        2 
   5  chr5_30426103     ZBoe    C    A        0      0        2 
   5  chr5_30426103     ZGre    C    A        0      0        2 
   5  chr5_30426103     ZHar    C    A        0      0        2 
   5  chr5_30426103   Sample    C    A        0      0        2 
   5  chr5_30427885     AAsi    C    T        0      0        2 
   5  chr5_30427885     AKia    C    T        0      0        2 
   5  chr5_30427885     AOna    C    T        0      0        2 
   5  chr5_30427885     ASom    C    T        0      0        2 
   5  chr5_30427885     HCab    C    T        0      0        2 
   5  chr5_30427885     HPrz    C    T        0      0        2 
   5  chr5_30427885     ZBoe    C    T      0.5      1        2 
   5  chr5_30427885     ZGre    C    T        0      0        2 
   5  chr5_30427885     ZHar    C    T        0      0        2 
   5  chr5_30427885   Sample    C    T        0      0        2 
   5  chr5_30434615     AAsi    G    C        0      0        2 
   5  chr5_30434615     AKia    G    C        0      0        2 
   5  chr5_30434615     AOna    G    C        0      0        2 
   5  chr5_30434615     ASom    G    C        0      0        2 
   5  chr5_30434615     HCab    G    C        0      0        2 
   5  chr5_30434615     HPrz    G    C        0      0        2 
   5  chr5_30434615     ZBoe    G    C      0.5      1        2 
   5  chr5_30434615     ZGre    G    C        0      0        2 
   5  chr5_30434615     ZHar    G    C        0      0        2 
   5  chr5_30434615   Sample    G    C        0      0        2 
   5  chr5_30443011     AAsi    G    A      0.5      1        2 
   5  chr5_30443011     AKia    G    A        0      0        2 
   5  chr5_30443011     AOna    G    A        0      0        2 
   5  chr5_30443011     ASom    G    A        0      0        2 
   5  chr5_30443011     HCab    G    A        0      0        2 
   5  chr5_30443011     HPrz    G    A        0      0        2 
   5  chr5_30443011     ZBoe    G    A        0      0        2 
   5  chr5_30443011     ZGre    G    A        0      0        2 
   5  chr5_30443011     ZHar    G    A        0      0        2 
   5  chr5_30443011   Sample    G    A        0      0        2 
   5  chr5_30446194     AAsi    C    T        0      0        2 
   5  chr5_30446194     AKia    C    T        0      0        2 
   5  chr5_30446194     AOna    C    T        0      0        2 
   5  chr5_30446194     ASom    C    T        0      0        2 
   5  chr5_30446194     HCab    C    T        0      0        2 
   5  chr5_30446194     HPrz    C    T        0      0        2 
   5  chr5_30446194     ZBoe    C    T        0      0        2 
   5  chr5_30446194     ZGre    C    T        0      0        2 
   5  chr5_30446194     ZHar    C    T        1      2        2 
   5  chr5_30446194   Sample    C    T        0      0        2 
   5  chr5_30460706     AAsi    C    T        0      0        2 
   5  chr5_30460706     AKia    C    T        0      0        2 
   5  chr5_30460706     AOna    C    T        0      0        2 
   5  chr5_30460706     ASom    C    T        0      0        2 
   5  chr5_30460706     HCab    C    T        0      0        2 
   5  chr5_30460706     HPrz    C    T        0      0        2 
   5  chr5_30460706     ZBoe    C    T      0.5      1        2 
   5  chr5_30460706     ZGre    C    T        0      0        2 
   5  chr5_30460706     ZHar    C    T        0      0        2 
   5  chr5_30460706   Sample    C    T        0      0        2 
   5  chr5_30470124     AAsi    T    C      0.5      1        2 
   5  chr5_30470124     AKia    T    C        0      0        2 
   5  chr5_30470124     AOna    T    C        0      0        2 
   5  chr5_30470124     ASom    T    C        1      2        2 
   5  chr5_30470124     HCab    T    C        0      0        2 
   5  chr5_30470124     HPrz    T    C        0      0        2 
   5  chr5_30470124     ZBoe    T    C        0      0        2 
   5  chr5_30470124     ZGre    T    C        0      0        2 
   5  chr5_30470124     ZHar    T    C        0      0        2 
   5  chr5_30470124   Sample    T    C        0      0        2 
   5  chr5_30471415     AAsi    A    G        0      0        2 
   5  chr5_30471415     AKia    A    G        0      0        2 
   5  chr5_30471415     AOna    A    G        0      0        2 
   5  chr5_30471415     ASom    A    G        0      0        2 
   5  chr5_30471415     HCab    A    G        0      0        2 
   5  chr5_30471415     HPrz    A    G        0      0        2 
   5  chr5_30471415     ZBoe    A    G      0.5      1        2 
   5  chr5_30471415     ZGre    A    G        0      0        2 
   5  chr5_30471415     ZHar    A    G        0      0        2 
   5  chr5_30471415   Sample    A    G        0      0        2 
   5  chr5_30475074     AAsi    G    C        0      0        2 
   5  chr5_30475074     AKia    G    C        0      0        2 
   5  chr5_30475074     AOna    G    C        0      0        2 
   5  chr5_30475074     ASom    G    C        0      0        2 
   5  chr5_30475074     HCab    G    C        0      0        2 
   5  chr5_30475074     HPrz    G    C        0      0        2 
   5  chr5_30475074     ZBoe    G    C        1      2        2 
   5  chr5_30475074     ZGre    G    C        1      2        2 
   5  chr5_30475074     ZHar    G    C        1      2        2 
   5  chr5_30475074   Sample    G    C        0      0        2 
   5  chr5_30477523     AAsi    G    A        0      0        2 
   5  chr5_30477523     AKia    G    A        0      0        2 
   5  chr5_30477523     AOna    G    A        0      0        2 
   5  chr5_30477523     ASom    G    A        0      0        2 
   5  chr5_30477523     HCab    G    A        1      2        2 
   5  chr5_30477523     HPrz    G    A        1      2        2 
   5  chr5_30477523     ZBoe    G    A        0      0        2 
   5  chr5_30477523     ZGre    G    A        0      0        2 
   5  chr5_30477523     ZHar    G    A        0      0        2 
   5  chr5_30477523   Sample    G    A        0      0        2 
   5  chr5_30482408     AAsi    T    C        0      0        2 
   5  chr5_30482408     AKia    T    C        0      0        2 
   5  chr5_30482408     AOna    T    C        0      0        2 
   5  chr5_30482408     ASom    T    C        0      0        2 
   5  chr5_30482408     HCab    T    C        1      2        2 
   5  chr5_30482408     HPrz    T    C        1      2        2 
   5  chr5_30482408     ZBoe    T    C        0      0        2 
   5  chr5_30482408     ZGre    T    C        0      0        2 
   5  chr5_30482408     ZHar    T    C        0      0        2 
   5  chr5_30482408   Sample    T    C        0      0        2 
   5  chr5_30482606     AAsi    T    C        0      0        2 
   5  chr5_30482606     AKia    T    C        0      0        2 
   5  chr5_30482606     AOna    T    C        0      0        2 
   5  chr5_30482606     ASom    T    C        0      0        2 
   5  chr5_30482606     HCab    T    C        1      2        2 
   5  chr5_30482606     HPrz    T    C        1      2        2 
   5  chr5_30482606     ZBoe    T    C        0      0        2 
   5  chr5_30482606     ZGre    T    C        0      0        2 
   5  chr5_30482606     ZHar    T    C        0      0        2 
   5  chr5_30482606   Sample    T    C        0      0        2 
   5  chr5_30488070     AAsi    T    C        0      0        2 
   5  chr5_30488070     AKia    T    C        0      0        2 
   5  chr5_30488070     AOna    T    C        0      0        2 
   5  chr5_30488070     ASom    T    C        0      0        2 
   5  chr5_30488070     HCab    T    C        0      0        2 
   5  chr5_30488070     HPrz    T    C      0.5      1        2 
   5  chr5_30488070     ZBoe    T    C        0      0        2 
   5  chr5_30488070     ZGre    T    C        0      0        2 
   5  chr5_30488070     ZHar    T    C        0      0        2 
   5  chr5_30488070   Sample    T    C        0      0        2 
   5  chr5_30490941     AAsi    A    C        0      0        2 
   5  chr5_30490941     AKia    A    C        0      0        2 
   5  chr5_30490941     AOna    A    C        0      0        2 
   5  chr5_30490941     ASom    A    C        0      0        2 
   5  chr5_30490941     HCab    A    C        0      0        2 
   5  chr5_30490941     HPrz    A    C      0.5      1        2 
   5  chr5_30490941     ZBoe    A    C        0      0        2 
   5  chr5_30490941     ZGre    A    C        0      0        2 
   5  chr5_30490941     ZHar    A    C        0      0        2 
   5  chr5_30490941   Sample    A    C        0      0        2 
   5  chr5_30495372     AAsi    C    G        0      0        2 
   5  chr5_30495372     AKia    C    G        0      0        2 
   5  chr5_30495372     AOna    C    G        0      0        2 
   5  chr5_30495372     ASom    C    G        0      0        2 
   5  chr5_30495372     HCab    C    G        0      0        2 
   5  chr5_30495372     HPrz    C    G        0      0        2 
   5  chr5_30495372     ZBoe    C    G        0      0        2 
   5  chr5_30495372     ZGre    C    G      0.5      1        2 
   5  chr5_30495372     ZHar    C    G        0      0        2 
   5  chr5_30495372   Sample    C    G        0      0        2 
   5  chr5_30497922     AAsi    A    G        0      0        2 
   5  chr5_30497922     AKia    A    G        0      0        2 
   5  chr5_30497922     AOna    A    G        0      0        2 
   5  chr5_30497922     ASom    A    G        0      0        2 
   5  chr5_30497922     HCab    A    G        0      0        2 
   5  chr5_30497922     HPrz    A    G      0.5      1        2 
   5  chr5_30497922     ZBoe    A    G        0      0        2 
   5  chr5_30497922     ZGre    A    G        0      0        2 
   5  chr5_30497922     ZHar    A    G        0      0        2 
   5  chr5_30497922   Sample    A    G        0      0        2 
   5  chr5_30500625     AAsi    C    T        0      0        2 
   5  chr5_30500625     AKia    C    T        0      0        2 
   5  chr5_30500625     AOna    C    T        0      0        2 
   5  chr5_30500625     ASom    C    T        0      0        2 
   5  chr5_30500625     HCab    C    T        0      0        2 
   5  chr5_30500625     HPrz    C    T      0.5      1        2 
   5  chr5_30500625     ZBoe    C    T        0      0        2 
   5  chr5_30500625     ZGre    C    T        0      0        2 
   5  chr5_30500625     ZHar    C    T        0      0        2 
   5  chr5_30500625   Sample    C    T        0      0        2 
   5  chr5_30506689     AAsi    T    G        0      0        2 
   5  chr5_30506689     AKia    T    G        0      0        2 
   5  chr5_30506689     AOna    T    G        0      0        2 
   5  chr5_30506689     ASom    T    G        0      0        2 
   5  chr5_30506689     HCab    T    G        1      2        2 
   5  chr5_30506689     HPrz    T    G        1      2        2 
   5  chr5_30506689     ZBoe    T    G        0      0        2 
   5  chr5_30506689     ZGre    T    G        0      0        2 
   5  chr5_30506689     ZHar    T    G        0      0        2 
   5  chr5_30506689   Sample    T    G        0      0        2 
   5  chr5_30512925     AAsi    T    G        0      0        2 
   5  chr5_30512925     AKia    T    G        1      2        2 
   5  chr5_30512925     AOna    T    G        1      2        2 
   5  chr5_30512925     ASom    T    G        0      0        2 
   5  chr5_30512925     HCab    T    G        0      0        2 
   5  chr5_30512925     HPrz    T    G        0      0        2 
   5  chr5_30512925     ZBoe    T    G        0      0        2 
   5  chr5_30512925     ZGre    T    G        0      0        2 
   5  chr5_30512925     ZHar    T    G        0      0        2 
   5  chr5_30512925   Sample    T    G        0      0        2 
   5  chr5_30514809     AAsi    C    T        0      0        2 
   5  chr5_30514809     AKia    C    T        1      2        2 
   5  chr5_30514809     AOna    C    T      0.5      1        2 
   5  chr5_30514809     ASom    C    T        0      0        2 
   5  chr5_30514809     HCab    C    T        0      0        2 
   5  chr5_30514809     HPrz    C    T        0      0        2 
   5  chr5_30514809     ZBoe    C    T        0      0        2 
   5  chr5_30514809     ZGre    C    T        0      0        2 
   5  chr5_30514809     ZHar    C    T        0      0        2 
   5  chr5_30514809   Sample    C    T        0      0        2 
   5  chr5_30518043     AAsi    A    T        0      0        2 
   5  chr5_30518043     AKia    A    T        0      0        2 
   5  chr5_30518043     AOna    A    T        0      0        2 
   5  chr5_30518043     ASom    A    T        0      0        2 
   5  chr5_30518043     HCab    A    T        1      2        2 
   5  chr5_30518043     HPrz    A    T      0.5      1        2 
   5  chr5_30518043     ZBoe    A    T        0      0        2 
   5  chr5_30518043     ZGre    A    T        0      0        2 
   5  chr5_30518043     ZHar    A    T        0      0        2 
   5  chr5_30518043   Sample    A    T        0      0        2 
   5  chr5_30520830     AAsi    C    T        0      0        2 
   5  chr5_30520830     AKia    C    T        0      0        2 
   5  chr5_30520830     AOna    C    T        0      0        2 
   5  chr5_30520830     ASom    C    T        0      0        2 
   5  chr5_30520830     HCab    C    T        1      2        2 
   5  chr5_30520830     HPrz    C    T        1      2        2 
   5  chr5_30520830     ZBoe    C    T        0      0        2 
   5  chr5_30520830     ZGre    C    T        0      0        2 
   5  chr5_30520830     ZHar    C    T        0      0        2 
   5  chr5_30520830   Sample    C    T        0      0        2 
   5  chr5_30521631     AAsi    T    C        0      0        2 
   5  chr5_30521631     AKia    T    C        0      0        2 
   5  chr5_30521631     AOna    T    C        0      0        2 
   5  chr5_30521631     ASom    T    C        0      0        2 
   5  chr5_30521631     HCab    T    C        0      0        2 
   5  chr5_30521631     HPrz    T    C        0      0        2 
   5  chr5_30521631     ZBoe    T    C        0      0        2 
   5  chr5_30521631     ZGre    T    C      0.5      1        2 
   5  chr5_30521631     ZHar    T    C        0      0        2 
   5  chr5_30521631   Sample    T    C        0      0        2 
   5  chr5_30527718     AAsi    A    G        0      0        2 
   5  chr5_30527718     AKia    A    G        0      0        2 
   5  chr5_30527718     AOna    A    G        0      0        2 
   5  chr5_30527718     ASom    A    G        0      0        2 
   5  chr5_30527718     HCab    A    G        0      0        2 
   5  chr5_30527718     HPrz    A    G        0      0        2 
   5  chr5_30527718     ZBoe    A    G        0      0        2 
   5  chr5_30527718     ZGre    A    G        0      0        2 
   5  chr5_30527718     ZHar    A    G        1      2        2 
   5  chr5_30527718   Sample    A    G        0      0        2 
   5  chr5_30538389     AAsi    G    T        0      0        2 
   5  chr5_30538389     AKia    G    T        0      0        2 
   5  chr5_30538389     AOna    G    T        0      0        2 
   5  chr5_30538389     ASom    G    T        0      0        2 
   5  chr5_30538389     HCab    G    T        0      0        2 
   5  chr5_30538389     HPrz    G    T        0      0        2 
   5  chr5_30538389     ZBoe    G    T      0.5      1        2 
   5  chr5_30538389     ZGre    G    T        0      0        2 
   5  chr5_30538389     ZHar    G    T        0      0        2 
   5  chr5_30538389   Sample    G    T        0      0        2 
   5  chr5_30544795     AAsi    A    G        0      0        2 
   5  chr5_30544795     AKia    A    G        1      2        2 
   5  chr5_30544795     AOna    A    G        1      2        2 
   5  chr5_30544795     ASom    A    G        0      0        2 
   5  chr5_30544795     HCab    A    G        0      0        2 
   5  chr5_30544795     HPrz    A    G        0      0        2 
   5  chr5_30544795     ZBoe    A    G        0      0        2 
   5  chr5_30544795     ZGre    A    G        0      0        2 
   5  chr5_30544795     ZHar    A    G        0      0        2 
   5  chr5_30544795   Sample    A    G        0      0        2 
   5  chr5_30555054     AAsi    C    A        0      0        2 
   5  chr5_30555054     AKia    C    A        0      0        2 
   5  chr5_30555054     AOna    C    A        0      0        2 
   5  chr5_30555054     ASom    C    A        0      0        2 
   5  chr5_30555054     HCab    C    A        1      2        2 
   5  chr5_30555054     HPrz    C    A        1      2        2 
   5  chr5_30555054     ZBoe    C    A        0      0        2 
   5  chr5_30555054     ZGre    C    A        0      0        2 
   5  chr5_30555054     ZHar    C    A        0      0        2 
   5  chr5_30555054   Sample    C    A        0      0        2 
   5  chr5_30566334     AAsi    A    T        0      0        2 
   5  chr5_30566334     AKia    A    T        0      0        2 
   5  chr5_30566334     AOna    A    T        0      0        2 
   5  chr5_30566334     ASom    A    T        0      0        2 
   5  chr5_30566334     HCab    A    T        0      0        2 
   5  chr5_30566334     HPrz    A    T      0.5      1        2 
   5  chr5_30566334     ZBoe    A    T        0      0        2 
   5  chr5_30566334     ZGre    A    T        0      0        2 
   5  chr5_30566334     ZHar    A    T        0      0        2 
   5  chr5_30566334   Sample    A    T        0      0        2 
   5  chr5_30566970     AAsi    C    T        0      0        2 
   5  chr5_30566970     AKia    C    T        0      0        2 
   5  chr5_30566970     AOna    C    T        0      0        2 
   5  chr5_30566970     ASom    C    T        0      0        2 
   5  chr5_30566970     HCab    C    T        1      2        2 
   5  chr5_30566970     HPrz    C    T        1      2        2 
   5  chr5_30566970     ZBoe    C    T        0      0        2 
   5  chr5_30566970     ZGre    C    T        0      0        2 
   5  chr5_30566970     ZHar    C    T        0      0        2 
   5  chr5_30566970   Sample    C    T        0      0        2 
   5  chr5_30583755     AAsi    G    A      0.5      1        2 
   5  chr5_30583755     AKia    G    A        0      0        2 
   5  chr5_30583755     AOna    G    A        0      0        2 
   5  chr5_30583755     ASom    G    A        0      0        2 
   5  chr5_30583755     HCab    G    A        0      0        2 
   5  chr5_30583755     HPrz    G    A        0      0        2 
   5  chr5_30583755     ZBoe    G    A        0      0        2 
   5  chr5_30583755     ZGre    G    A        0      0        2 
   5  chr5_30583755     ZHar    G    A        0      0        2 
   5  chr5_30583755   Sample    G    A        0      0        2 
   5  chr5_30584049     AAsi    A    G        0      0        2 
   5  chr5_30584049     AKia    A    G        0      0        2 
   5  chr5_30584049     AOna    A    G        0      0        2 
   5  chr5_30584049     ASom    A    G        0      0        2 
   5  chr5_30584049     HCab    A    G        0      0        2 
   5  chr5_30584049     HPrz    A    G        0      0        2 
   5  chr5_30584049     ZBoe    A    G      0.5      1        2 
   5  chr5_30584049     ZGre    A    G        0      0        2 
   5  chr5_30584049     ZHar    A    G        1      2        2 
   5  chr5_30584049   Sample    A    G        0      0        2 
   5  chr5_30584270     AAsi    T    G        0      0        2 
   5  chr5_30584270     AKia    T    G        0      0        2 
   5  chr5_30584270     AOna    T    G        1      2        2 
   5  chr5_30584270     ASom    T    G        0      0        2 
   5  chr5_30584270     HCab    T    G        0      0        2 
   5  chr5_30584270     HPrz    T    G        0      0        2 
   5  chr5_30584270     ZBoe    T    G        0      0        2 
   5  chr5_30584270     ZGre    T    G        0      0        2 
   5  chr5_30584270     ZHar    T    G        0      0        2 
   5  chr5_30584270   Sample    T    G        0      0        2 
   5  chr5_30592258     AAsi    T    C        0      0        2 
   5  chr5_30592258     AKia    T    C        0      0        2 
   5  chr5_30592258     AOna    T    C        0      0        2 
   5  chr5_30592258     ASom    T    C        0      0        2 
   5  chr5_30592258     HCab    T    C        0      0        2 
   5  chr5_30592258     HPrz    T    C      0.5      1        2 
   5  chr5_30592258     ZBoe    T    C        0      0        2 
   5  chr5_30592258     ZGre    T    C        0      0        2 
   5  chr5_30592258     ZHar    T    C        0      0        2 
   5  chr5_30592258   Sample    T    C        0      0        2 
   5  chr5_30603180     AAsi    A    G        0      0        2 
   5  chr5_30603180     AKia    A    G        0      0        2 
   5  chr5_30603180     AOna    A    G        0      0        2 
   5  chr5_30603180     ASom    A    G        0      0        2 
   5  chr5_30603180     HCab    A    G        1      2        2 
   5  chr5_30603180     HPrz    A    G        1      2        2 
   5  chr5_30603180     ZBoe    A    G        0      0        2 
   5  chr5_30603180     ZGre    A    G        0      0        2 
   5  chr5_30603180     ZHar    A    G        0      0        2 
   5  chr5_30603180   Sample    A    G        0      0        2 
   5  chr5_30604961     AAsi    A    G        0      0        2 
   5  chr5_30604961     AKia    A    G        0      0        2 
   5  chr5_30604961     AOna    A    G        0      0        2 
   5  chr5_30604961     ASom    A    G        0      0        2 
   5  chr5_30604961     HCab    A    G        0      0        2 
   5  chr5_30604961     HPrz    A    G        0      0        2 
   5  chr5_30604961     ZBoe    A    G        0      0        2 
   5  chr5_30604961     ZGre    A    G        0      0        2 
   5  chr5_30604961     ZHar    A    G        1      2        2 
   5  chr5_30604961   Sample    A    G        0      0        2 
   5  chr5_30607808     AAsi    A    G        0      0        2 
   5  chr5_30607808     AKia    A    G        0      0        2 
   5  chr5_30607808     AOna    A    G        0      0        2 
   5  chr5_30607808     ASom    A    G        0      0        2 
   5  chr5_30607808     HCab    A    G        0      0        2 
   5  chr5_30607808     HPrz    A    G        0      0        2 
   5  chr5_30607808     ZBoe    A    G        1      2        2 
   5  chr5_30607808     ZGre    A    G        0      0        2 
   5  chr5_30607808     ZHar    A    G        0      0        2 
   5  chr5_30607808   Sample    A    G        0      0        2 
   5  chr5_30609794     AAsi    G    C        0      0        2 
   5  chr5_30609794     AKia    G    C        0      0        2 
   5  chr5_30609794     AOna    G    C      0.5      1        2 
   5  chr5_30609794     ASom    G    C        0      0        2 
   5  chr5_30609794     HCab    G    C        0      0        2 
   5  chr5_30609794     HPrz    G    C        0      0        2 
   5  chr5_30609794     ZBoe    G    C        0      0        2 
   5  chr5_30609794     ZGre    G    C        0      0        2 
   5  chr5_30609794     ZHar    G    C        0      0        2 
   5  chr5_30609794   Sample    G    C        0      0        2 
   5  chr5_30622490     AAsi    C    G        0      0        2 
   5  chr5_30622490     AKia    C    G        0      0        2 
   5  chr5_30622490     AOna    C    G        0      0        2 
   5  chr5_30622490     ASom    C    G        0      0        2 
   5  chr5_30622490     HCab    C    G        0      0        2 
   5  chr5_30622490     HPrz    C    G        0      0        2 
   5  chr5_30622490     ZBoe    C    G        0      0        2 
   5  chr5_30622490     ZGre    C    G        0      0        2 
   5  chr5_30622490     ZHar    C    G      0.5      1        2 
   5  chr5_30622490   Sample    C    G        0      0        2 
   5  chr5_30644539     AAsi    T    C        0      0        2 
   5  chr5_30644539     AKia    T    C        0      0        2 
   5  chr5_30644539     AOna    T    C        0      0        2 
   5  chr5_30644539     ASom    T    C        0      0        2 
   5  chr5_30644539     HCab    T    C        0      0        2 
   5  chr5_30644539     HPrz    T    C      0.5      1        2 
   5  chr5_30644539     ZBoe    T    C        0      0        2 
   5  chr5_30644539     ZGre    T    C        0      0        2 
   5  chr5_30644539     ZHar    T    C        0      0        2 
   5  chr5_30644539   Sample    T    C        0      0        2 
   5  chr5_30648552     AAsi    A    G        0      0        2 
   5  chr5_30648552     AKia    A    G        0      0        2 
   5  chr5_30648552     AOna    A    G        0      0        2 
   5  chr5_30648552     ASom    A    G        0      0        2 
   5  chr5_30648552     HCab    A    G        0      0        2 
   5  chr5_30648552     HPrz    A    G        0      0        2 
   5  chr5_30648552     ZBoe    A    G        0      0        2 
   5  chr5_30648552     ZGre    A    G      0.5      1        2 
   5  chr5_30648552     ZHar    A    G        0      0        2 
   5  chr5_30648552   Sample    A    G        0      0        2 
   5  chr5_30660063     AAsi    C    T        0      0        2 
   5  chr5_30660063     AKia    C    T        0      0        2 
   5  chr5_30660063     AOna    C    T        0      0        2 
   5  chr5_30660063     ASom    C    T        0      0        2 
   5  chr5_30660063     HCab    C    T        0      0        2 
   5  chr5_30660063     HPrz    C    T        0      0        2 
   5  chr5_30660063     ZBoe    C    T      0.5      1        2 
   5  chr5_30660063     ZGre    C    T        0      0        2 
   5  chr5_30660063     ZHar    C    T        0      0        2 
   5  chr5_30660063   Sample    C    T        0      0        2 
   5  chr5_30667784     AAsi    T    A        0      0        2 
   5  chr5_30667784     AKia    T    A        0      0        2 
   5  chr5_30667784     AOna    T    A        0      0        2 
   5  chr5_30667784     ASom    T    A        0      0        2 
   5  chr5_30667784     HCab    T    A      0.5      1        2 
   5  chr5_30667784     HPrz    T    A        0      0        2 
   5  chr5_30667784     ZBoe    T    A        0      0        2 
   5  chr5_30667784     ZGre    T    A        0      0        2 
   5  chr5_30667784     ZHar    T    A        0      0        2 
   5  chr5_30667784   Sample    T    A        0      0        2 
   5  chr5_30674848     AAsi    G    T        0      0        2 
   5  chr5_30674848     AKia    G    T        0      0        2 
   5  chr5_30674848     AOna    G    T        0      0        2 
   5  chr5_30674848     ASom    G    T        0      0        2 
   5  chr5_30674848     HCab    G    T        0      0        2 
   5  chr5_30674848     HPrz    G    T        0      0        2 
   5  chr5_30674848     ZBoe    G    T      0.5      1        2 
   5  chr5_30674848     ZGre    G    T        0      0        2 
   5  chr5_30674848     ZHar    G    T        0      0        2 
   5  chr5_30674848   Sample    G    T        0      0        2 
   5  chr5_30678146     AAsi    C    T        0      0        2 
   5  chr5_30678146     AKia    C    T        0      0        2 
   5  chr5_30678146     AOna    C    T        0      0        2 
   5  chr5_30678146     ASom    C    T        0      0        2 
   5  chr5_30678146     HCab    C    T        1      2        2 
   5  chr5_30678146     HPrz    C    T        1      2        2 
   5  chr5_30678146     ZBoe    C    T        0      0        2 
   5  chr5_30678146     ZGre    C    T        0      0        2 
   5  chr5_30678146     ZHar    C    T        0      0        2 
   5  chr5_30678146   Sample    C    T        0      0        2 
   5  chr5_30685038     AAsi    G    A        0      0        2 
   5  chr5_30685038     AKia    G    A        0      0        2 
   5  chr5_30685038     AOna    G    A        0      0        2 
   5  chr5_30685038     ASom    G    A        0      0        2 
   5  chr5_30685038     HCab    G    A        0      0        2 
   5  chr5_30685038     HPrz    G    A        0      0        2 
   5  chr5_30685038     ZBoe    G    A        0      0        2 
   5  chr5_30685038     ZGre    G    A        0      0        2 
   5  chr5_30685038     ZHar    G    A        1      2        2 
   5  chr5_30685038   Sample    G    A        0      0        2 
   5  chr5_30689437     AAsi    T    C        0      0        2 
   5  chr5_30689437     AKia    T    C        0      0        2 
   5  chr5_30689437     AOna    T    C        0      0        2 
   5  chr5_30689437     ASom    T    C        0      0        2 
   5  chr5_30689437     HCab    T    C        0      0        2 
   5  chr5_30689437     HPrz    T    C        0      0        2 
   5  chr5_30689437     ZBoe    T    C        1      2        2 
   5  chr5_30689437     ZGre    T    C        0      0        2 
   5  chr5_30689437     ZHar    T    C        1      2        2 
   5  chr5_30689437   Sample    T    C        0      0        2 
   5  chr5_30693983     AAsi    A    T        0      0        2 
   5  chr5_30693983     AKia    A    T        0      0        2 
   5  chr5_30693983     AOna    A    T        0      0        2 
   5  chr5_30693983     ASom    A    T        0      0        2 
   5  chr5_30693983     HCab    A    T        0      0        2 
   5  chr5_30693983     HPrz    A    T        0      0        2 
   5  chr5_30693983     ZBoe    A    T        0      0        2 
   5  chr5_30693983     ZGre    A    T        1      2        2 
   5  chr5_30693983     ZHar    A    T        0      0        2 
   5  chr5_30693983   Sample    A    T        0      0        2 
   5  chr5_30709749     AAsi    C    T        0      0        2 
   5  chr5_30709749     AKia    C    T        1      2        2 
   5  chr5_30709749     AOna    C    T        1      2        2 
   5  chr5_30709749     ASom    C    T        0      0        2 
   5  chr5_30709749     HCab    C    T        1      2        2 
   5  chr5_30709749     HPrz    C    T        1      2        2 
   5  chr5_30709749     ZBoe    C    T        0      0        2 
   5  chr5_30709749     ZGre    C    T        0      0        2 
   5  chr5_30709749     ZHar    C    T        0      0        2 
   5  chr5_30709749   Sample    C    T        0      0        2 
   5  chr5_30729502     AAsi    G    C        0      0        2 
   5  chr5_30729502     AKia    G    C        0      0        2 
   5  chr5_30729502     AOna    G    C        0      0        2 
   5  chr5_30729502     ASom    G    C        0      0        2 
   5  chr5_30729502     HCab    G    C        0      0        2 
   5  chr5_30729502     HPrz    G    C        0      0        2 
   5  chr5_30729502     ZBoe    G    C        0      0        2 
   5  chr5_30729502     ZGre    G    C      0.5      1        2 
   5  chr5_30729502     ZHar    G    C        0      0        2 
   5  chr5_30729502   Sample    G    C        0      0        2 
   5  chr5_30740827     AAsi    A    G        0      0        2 
   5  chr5_30740827     AKia    A    G        1      2        2 
   5  chr5_30740827     AOna    A    G        0      0        2 
   5  chr5_30740827     ASom    A    G        0      0        2 
   5  chr5_30740827     HCab    A    G        0      0        2 
   5  chr5_30740827     HPrz    A    G        0      0        2 
   5  chr5_30740827     ZBoe    A    G        0      0        2 
   5  chr5_30740827     ZGre    A    G        0      0        2 
   5  chr5_30740827     ZHar    A    G        0      0        2 
   5  chr5_30740827   Sample    A    G        0      0        2 
   5  chr5_30747218     AAsi    C    T        0      0        2 
   5  chr5_30747218     AKia    C    T        0      0        2 
   5  chr5_30747218     AOna    C    T        0      0        2 
   5  chr5_30747218     ASom    C    T        0      0        2 
   5  chr5_30747218     HCab    C    T        1      2        2 
   5  chr5_30747218     HPrz    C    T        1      2        2 
   5  chr5_30747218     ZBoe    C    T        0      0        2 
   5  chr5_30747218     ZGre    C    T        0      0        2 
   5  chr5_30747218     ZHar    C    T        0      0        2 
   5  chr5_30747218   Sample    C    T        0      0        2 
   5  chr5_30749139     AAsi    C    G        0      0        2 
   5  chr5_30749139     AKia    C    G        1      2        2 
   5  chr5_30749139     AOna    C    G        0      0        2 
   5  chr5_30749139     ASom    C    G        0      0        2 
   5  chr5_30749139     HCab    C    G        0      0        2 
   5  chr5_30749139     HPrz    C    G        0      0        2 
   5  chr5_30749139     ZBoe    C    G        0      0        2 
   5  chr5_30749139     ZGre    C    G        0      0        2 
   5  chr5_30749139     ZHar    C    G        0      0        2 
   5  chr5_30749139   Sample    C    G        0      0        2 
   5  chr5_30766773     AAsi    T    G        0      0        2 
   5  chr5_30766773     AKia    T    G        0      0        2 
   5  chr5_30766773     AOna    T    G        0      0        2 
   5  chr5_30766773     ASom    T    G        0      0        2 
   5  chr5_30766773     HCab    T    G        0      0        2 
   5  chr5_30766773     HPrz    T    G        0      0        2 
   5  chr5_30766773     ZBoe    T    G        0      0        2 
   5  chr5_30766773     ZGre    T    G        0      0        2 
   5  chr5_30766773     ZHar    T    G        1      2        2 
   5  chr5_30766773   Sample    T    G        0      0        2 
   5  chr5_30769564     AAsi    T    C        0      0        2 
   5  chr5_30769564     AKia    T    C        0      0        2 
   5  chr5_30769564     AOna    T    C        0      0        2 
   5  chr5_30769564     ASom    T    C        0      0        2 
   5  chr5_30769564     HCab    T    C        0      0        2 
   5  chr5_30769564     HPrz    T    C      0.5      1        2 
   5  chr5_30769564     ZBoe    T    C        0      0        2 
   5  chr5_30769564     ZGre    T    C        0      0        2 
   5  chr5_30769564     ZHar    T    C        0      0        2 
   5  chr5_30769564   Sample    T    C        0      0        2 
   5  chr5_30775947     AAsi    A    G        1      2        2 
   5  chr5_30775947     AKia    A    G        1      2        2 
   5  chr5_30775947     AOna    A    G        1      2        2 
   5  chr5_30775947     ASom    A    G        1      2        2 
   5  chr5_30775947     HCab    A    G        0      0        2 
   5  chr5_30775947     HPrz    A    G        0      0        2 
   5  chr5_30775947     ZBoe    A    G        0      0        2 
   5  chr5_30775947     ZGre    A    G        0      0        2 
   5  chr5_30775947     ZHar    A    G        0      0        2 
   5  chr5_30775947   Sample    A    G        1      2        2 
   5  chr5_30776826     AAsi    A    G        0      0        2 
   5  chr5_30776826     AKia    A    G        0      0        2 
   5  chr5_30776826     AOna    A    G        0      0        2 
   5  chr5_30776826     ASom    A    G        0      0        2 
   5  chr5_30776826     HCab    A    G        0      0        2 
   5  chr5_30776826     HPrz    A    G        0      0        2 
   5  chr5_30776826     ZBoe    A    G        1      2        2 
   5  chr5_30776826     ZGre    A    G        1      2        2 
   5  chr5_30776826     ZHar    A    G        1      2        2 
   5  chr5_30776826   Sample    A    G        0      0        2 
   5  chr5_30778150     AAsi    T    C        0      0        2 
   5  chr5_30778150     AKia    T    C        0      0        2 
   5  chr5_30778150     AOna    T    C        0      0        2 
   5  chr5_30778150     ASom    T    C        0      0        2 
   5  chr5_30778150     HCab    T    C      0.5      1        2 
   5  chr5_30778150     HPrz    T    C        0      0        2 
   5  chr5_30778150     ZBoe    T    C        0      0        2 
   5  chr5_30778150     ZGre    T    C        0      0        2 
   5  chr5_30778150     ZHar    T    C        0      0        2 
   5  chr5_30778150   Sample    T    C        0      0        2 
   5  chr5_30780092     AAsi    A    G        0      0        2 
   5  chr5_30780092     AKia    A    G        0      0        2 
   5  chr5_30780092     AOna    A    G        0      0        2 
   5  chr5_30780092     ASom    A    G        0      0        2 
   5  chr5_30780092     HCab    A    G        0      0        2 
   5  chr5_30780092     HPrz    A    G        0      0        2 
   5  chr5_30780092     ZBoe    A    G        0      0        2 
   5  chr5_30780092     ZGre    A    G      0.5      1        2 
   5  chr5_30780092     ZHar    A    G        0      0        2 
   5  chr5_30780092   Sample    A    G        0      0        2 
   5  chr5_30784037     AAsi    A    T        0      0        2 
   5  chr5_30784037     AKia    A    T        1      2        2 
   5  chr5_30784037     AOna    A    T      0.5      1        2 
   5  chr5_30784037     ASom    A    T        0      0        2 
   5  chr5_30784037     HCab    A    T        0      0        2 
   5  chr5_30784037     HPrz    A    T        0      0        2 
   5  chr5_30784037     ZBoe    A    T        0      0        2 
   5  chr5_30784037     ZGre    A    T        0      0        2 
   5  chr5_30784037     ZHar    A    T        0      0        2 
   5  chr5_30784037   Sample    A    T        0      0        2 
   5  chr5_30786054     AAsi    C    T        1      2        2 
   5  chr5_30786054     AKia    C    T        1      2        2 
   5  chr5_30786054     AOna    C    T        1      2        2 
   5  chr5_30786054     ASom    C    T      0.5      1        2 
   5  chr5_30786054     HCab    C    T        0      0        2 
   5  chr5_30786054     HPrz    C    T        0      0        2 
   5  chr5_30786054     ZBoe    C    T        0      0        2 
   5  chr5_30786054     ZGre    C    T        0      0        2 
   5  chr5_30786054     ZHar    C    T        0      0        2 
   5  chr5_30786054   Sample    C    T        0      0        2 
   5  chr5_30791519     AAsi    G    A        0      0        2 
   5  chr5_30791519     AKia    G    A        1      2        2 
   5  chr5_30791519     AOna    G    A      0.5      1        2 
   5  chr5_30791519     ASom    G    A        0      0        2 
   5  chr5_30791519     HCab    G    A        1      2        2 
   5  chr5_30791519     HPrz    G    A        1      2        2 
   5  chr5_30791519     ZBoe    G    A        0      0        2 
   5  chr5_30791519     ZGre    G    A      0.5      1        2 
   5  chr5_30791519     ZHar    G    A        0      0        2 
   5  chr5_30791519   Sample    G    A        0      0        2 
   5  chr5_30798336     AAsi    G    T        0      0        2 
   5  chr5_30798336     AKia    G    T        0      0        2 
   5  chr5_30798336     AOna    G    T        0      0        2 
   5  chr5_30798336     ASom    G    T        0      0        2 
   5  chr5_30798336     HCab    G    T        1      2        2 
   5  chr5_30798336     HPrz    G    T        1      2        2 
   5  chr5_30798336     ZBoe    G    T        0      0        2 
   5  chr5_30798336     ZGre    G    T        0      0        2 
   5  chr5_30798336     ZHar    G    T        0      0        2 
   5  chr5_30798336   Sample    G    T        0      0        2 
   5  chr5_30799270     AAsi    T    C        0      0        2 
   5  chr5_30799270     AKia    T    C        0      0        2 
   5  chr5_30799270     AOna    T    C        0      0        2 
   5  chr5_30799270     ASom    T    C        0      0        2 
   5  chr5_30799270     HCab    T    C        1      2        2 
   5  chr5_30799270     HPrz    T    C        1      2        2 
   5  chr5_30799270     ZBoe    T    C        0      0        2 
   5  chr5_30799270     ZGre    T    C        0      0        2 
   5  chr5_30799270     ZHar    T    C        0      0        2 
   5  chr5_30799270   Sample    T    C        0      0        2 
   5  chr5_30800669     AAsi    T    C        0      0        2 
   5  chr5_30800669     AKia    T    C        0      0        2 
   5  chr5_30800669     AOna    T    C      0.5      1        2 
   5  chr5_30800669     ASom    T    C        0      0        2 
   5  chr5_30800669     HCab    T    C        0      0        2 
   5  chr5_30800669     HPrz    T    C        0      0        2 
   5  chr5_30800669     ZBoe    T    C        0      0        2 
   5  chr5_30800669     ZGre    T    C        0      0        2 
   5  chr5_30800669     ZHar    T    C        0      0        2 
   5  chr5_30800669   Sample    T    C        0      0        2 
   5  chr5_30801101     AAsi    G    A        0      0        2 
   5  chr5_30801101     AKia    G    A        0      0        2 
   5  chr5_30801101     AOna    G    A        0      0        2 
   5  chr5_30801101     ASom    G    A        0      0        2 
   5  chr5_30801101     HCab    G    A        1      2        2 
   5  chr5_30801101     HPrz    G    A        1      2        2 
   5  chr5_30801101     ZBoe    G    A        0      0        2 
   5  chr5_30801101     ZGre    G    A        0      0        2 
   5  chr5_30801101     ZHar    G    A        0      0        2 
   5  chr5_30801101   Sample    G    A        0      0        2 
   5  chr5_30805419     AAsi    T    C        0      0        2 
   5  chr5_30805419     AKia    T    C        0      0        2 
   5  chr5_30805419     AOna    T    C        0      0        2 
   5  chr5_30805419     ASom    T    C        0      0        2 
   5  chr5_30805419     HCab    T    C        0      0        2 
   5  chr5_30805419     HPrz    T    C        0      0        2 
   5  chr5_30805419     ZBoe    T    C        1      2        2 
   5  chr5_30805419     ZGre    T    C        0      0        2 
   5  chr5_30805419     ZHar    T    C        0      0        2 
   5  chr5_30805419   Sample    T    C        0      0        2 
   5  chr5_30811532     AAsi    G    T        0      0        2 
   5  chr5_30811532     AKia    G    T      0.5      1        2 
   5  chr5_30811532     AOna    G    T        0      0        2 
   5  chr5_30811532     ASom    G    T        0      0        2 
   5  chr5_30811532     HCab    G    T        0      0        2 
   5  chr5_30811532     HPrz    G    T        0      0        2 
   5  chr5_30811532     ZBoe    G    T        0      0        2 
   5  chr5_30811532     ZGre    G    T        0      0        2 
   5  chr5_30811532     ZHar    G    T        0      0        2 
   5  chr5_30811532   Sample    G    T        0      0        2 
   5  chr5_30815942     AAsi    A    G        0      0        2 
   5  chr5_30815942     AKia    A    G        0      0        2 
   5  chr5_30815942     AOna    A    G        0      0        2 
   5  chr5_30815942     ASom    A    G        0      0        2 
   5  chr5_30815942     HCab    A    G        1      2        2 
   5  chr5_30815942     HPrz    A    G        1      2        2 
   5  chr5_30815942     ZBoe    A    G        0      0        2 
   5  chr5_30815942     ZGre    A    G        0      0        2 
   5  chr5_30815942     ZHar    A    G        0      0        2 
   5  chr5_30815942   Sample    A    G        0      0        2 
   5  chr5_30820942     AAsi    C    G        0      0        2 
   5  chr5_30820942     AKia    C    G        0      0        2 
   5  chr5_30820942     AOna    C    G        0      0        2 
   5  chr5_30820942     ASom    C    G        0      0        2 
   5  chr5_30820942     HCab    C    G        0      0        2 
   5  chr5_30820942     HPrz    C    G        0      0        2 
   5  chr5_30820942     ZBoe    C    G        1      2        2 
   5  chr5_30820942     ZGre    C    G        0      0        2 
   5  chr5_30820942     ZHar    C    G        0      0        2 
   5  chr5_30820942   Sample    C    G        0      0        2 
   5  chr5_30825638     AAsi    C    T      0.5      1        2 
   5  chr5_30825638     AKia    C    T        0      0        2 
   5  chr5_30825638     AOna    C    T        0      0        2 
   5  chr5_30825638     ASom    C    T        0      0        2 
   5  chr5_30825638     HCab    C    T        0      0        2 
   5  chr5_30825638     HPrz    C    T        0      0        2 
   5  chr5_30825638     ZBoe    C    T        0      0        2 
   5  chr5_30825638     ZGre    C    T        0      0        2 
   5  chr5_30825638     ZHar    C    T        0      0        2 
   5  chr5_30825638   Sample    C    T        0      0        2 
   5  chr5_30826659     AAsi    C    A        0      0        2 
   5  chr5_30826659     AKia    C    A        0      0        2 
   5  chr5_30826659     AOna    C    A        0      0        2 
   5  chr5_30826659     ASom    C    A        0      0        2 
   5  chr5_30826659     HCab    C    A        1      2        2 
   5  chr5_30826659     HPrz    C    A        1      2        2 
   5  chr5_30826659     ZBoe    C    A        0      0        2 
   5  chr5_30826659     ZGre    C    A        0      0        2 
   5  chr5_30826659     ZHar    C    A        0      0        2 
   5  chr5_30826659   Sample    C    A        0      0        2 
   5  chr5_30829550     AAsi    T    C        0      0        2 
   5  chr5_30829550     AKia    T    C        0      0        2 
   5  chr5_30829550     AOna    T    C        0      0        2 
   5  chr5_30829550     ASom    T    C        0      0        2 
   5  chr5_30829550     HCab    T    C        0      0        2 
   5  chr5_30829550     HPrz    T    C        0      0        2 
   5  chr5_30829550     ZBoe    T    C      0.5      1        2 
   5  chr5_30829550     ZGre    T    C        0      0        2 
   5  chr5_30829550     ZHar    T    C        0      0        2 
   5  chr5_30829550   Sample    T    C        0      0        2 
   5  chr5_30848378     AAsi    G    C        0      0        2 
   5  chr5_30848378     AKia    G    C        0      0        2 
   5  chr5_30848378     AOna    G    C        0      0        2 
   5  chr5_30848378     ASom    G    C        0      0        2 
   5  chr5_30848378     HCab    G    C        1      2        2 
   5  chr5_30848378     HPrz    G    C        1      2        2 
   5  chr5_30848378     ZBoe    G    C        0      0        2 
   5  chr5_30848378     ZGre    G    C        0      0        2 
   5  chr5_30848378     ZHar    G    C        0      0        2 
   5  chr5_30848378   Sample    G    C        0      0        2 
   5  chr5_30855955     AAsi    C    T        0      0        2 
   5  chr5_30855955     AKia    C    T        1      2        2 
   5  chr5_30855955     AOna    C    T        1      2        2 
   5  chr5_30855955     ASom    C    T        0      0        2 
   5  chr5_30855955     HCab    C    T        0      0        2 
   5  chr5_30855955     HPrz    C    T        0      0        2 
   5  chr5_30855955     ZBoe    C    T        0      0        2 
   5  chr5_30855955     ZGre    C    T        0      0        2 
   5  chr5_30855955     ZHar    C    T        0      0        2 
   5  chr5_30855955   Sample    C    T        0      0        2 
   5  chr5_30860114     AAsi    T    C        1      2        2 
   5  chr5_30860114     AKia    T    C        0      0        2 
   5  chr5_30860114     AOna    T    C        0      0        2 
   5  chr5_30860114     ASom    T    C        1      2        2 
   5  chr5_30860114     HCab    T    C        0      0        2 
   5  chr5_30860114     HPrz    T    C        0      0        2 
   5  chr5_30860114     ZBoe    T    C        0      0        2 
   5  chr5_30860114     ZGre    T    C        0      0        2 
   5  chr5_30860114     ZHar    T    C        0      0        2 
   5  chr5_30860114   Sample    T    C        1      2        2 
   5  chr5_30861561     AAsi    C    A        0      0        2 
   5  chr5_30861561     AKia    C    A        0      0        2 
   5  chr5_30861561     AOna    C    A        0      0        2 
   5  chr5_30861561     ASom    C    A        0      0        2 
   5  chr5_30861561     HCab    C    A        0      0        2 
   5  chr5_30861561     HPrz    C    A        0      0        2 
   5  chr5_30861561     ZBoe    C    A      0.5      1        2 
   5  chr5_30861561     ZGre    C    A        0      0        2 
   5  chr5_30861561     ZHar    C    A        0      0        2 
   5  chr5_30861561   Sample    C    A        0      0        2 
   5  chr5_30864519     AAsi    A    C        0      0        2 
   5  chr5_30864519     AKia    A    C        0      0        2 
   5  chr5_30864519     AOna    A    C        0      0        2 
   5  chr5_30864519     ASom    A    C        0      0        2 
   5  chr5_30864519     HCab    A    C        0      0        2 
   5  chr5_30864519     HPrz    A    C        0      0        2 
   5  chr5_30864519     ZBoe    A    C        0      0        2 
   5  chr5_30864519     ZGre    A    C      0.5      1        2 
   5  chr5_30864519     ZHar    A    C        0      0        2 
   5  chr5_30864519   Sample    A    C        0      0        2 
   5  chr5_30865217     AAsi    T    C        0      0        2 
   5  chr5_30865217     AKia    T    C        0      0        2 
   5  chr5_30865217     AOna    T    C        0      0        2 
   5  chr5_30865217     ASom    T    C        0      0        2 
   5  chr5_30865217     HCab    T    C        1      2        2 
   5  chr5_30865217     HPrz    T    C        1      2        2 
   5  chr5_30865217     ZBoe    T    C      0.5      1        2 
   5  chr5_30865217     ZGre    T    C        0      0        2 
   5  chr5_30865217     ZHar    T    C        0      0        2 
   5  chr5_30865217   Sample    T    C        0      0        2 
   5  chr5_30865544     AAsi    C    T        0      0        2 
   5  chr5_30865544     AKia    C    T        0      0        2 
   5  chr5_30865544     AOna    C    T        0      0        2 
   5  chr5_30865544     ASom    C    T        0      0        2 
   5  chr5_30865544     HCab    C    T        1      2        2 
   5  chr5_30865544     HPrz    C    T        1      2        2 
   5  chr5_30865544     ZBoe    C    T        0      0        2 
   5  chr5_30865544     ZGre    C    T        0      0        2 
   5  chr5_30865544     ZHar    C    T        0      0        2 
   5  chr5_30865544   Sample    C    T        0      0        2 
   5  chr5_30870361     AAsi    C    T        0      0        2 
   5  chr5_30870361     AKia    C    T        0      0        2 
   5  chr5_30870361     AOna    C    T        0      0        2 
   5  chr5_30870361     ASom    C    T        0      0        2 
   5  chr5_30870361     HCab    C    T        0      0        2 
   5  chr5_30870361     HPrz    C    T        0      0        2 
   5  chr5_30870361     ZBoe    C    T        0      0        2 
   5  chr5_30870361     ZGre    C    T        1      2        2 
   5  chr5_30870361     ZHar    C    T        0      0        2 
   5  chr5_30870361   Sample    C    T        0      0        2 
   5  chr5_30877605     AAsi    T    C        0      0        2 
   5  chr5_30877605     AKia    T    C        0      0        2 
   5  chr5_30877605     AOna    T    C        0      0        2 
   5  chr5_30877605     ASom    T    C        0      0        2 
   5  chr5_30877605     HCab    T    C        1      2        2 
   5  chr5_30877605     HPrz    T    C        1      2        2 
   5  chr5_30877605     ZBoe    T    C        1      2        2 
   5  chr5_30877605     ZGre    T    C        0      0        2 
   5  chr5_30877605     ZHar    T    C        0      0        2 
   5  chr5_30877605   Sample    T    C        0      0        2 
   5  chr5_30894914     AAsi    C    T        0      0        2 
   5  chr5_30894914     AKia    C    T        0      0        2 
   5  chr5_30894914     AOna    C    T        0      0        2 
   5  chr5_30894914     ASom    C    T        0      0        2 
   5  chr5_30894914     HCab    C    T        1      2        2 
   5  chr5_30894914     HPrz    C    T        1      2        2 
   5  chr5_30894914     ZBoe    C    T        0      0        2 
   5  chr5_30894914     ZGre    C    T        0      0        2 
   5  chr5_30894914     ZHar    C    T        0      0        2 
   5  chr5_30894914   Sample    C    T        0      0        2 
   5  chr5_30908988     AAsi    C    T        0      0        2 
   5  chr5_30908988     AKia    C    T        1      2        2 
   5  chr5_30908988     AOna    C    T        1      2        2 
   5  chr5_30908988     ASom    C    T        0      0        2 
   5  chr5_30908988     HCab    C    T        1      2        2 
   5  chr5_30908988     HPrz    C    T        1      2        2 
   5  chr5_30908988     ZBoe    C    T        0      0        2 
   5  chr5_30908988     ZGre    C    T        0      0        2 
   5  chr5_30908988     ZHar    C    T        0      0        2 
   5  chr5_30908988   Sample    C    T        0      0        2 
   5  chr5_30910346     AAsi    T    C        0      0        2 
   5  chr5_30910346     AKia    T    C        0      0        2 
   5  chr5_30910346     AOna    T    C        0      0        2 
   5  chr5_30910346     ASom    T    C        0      0        2 
   5  chr5_30910346     HCab    T    C        1      2        2 
   5  chr5_30910346     HPrz    T    C        1      2        2 
   5  chr5_30910346     ZBoe    T    C        0      0        2 
   5  chr5_30910346     ZGre    T    C        0      0        2 
   5  chr5_30910346     ZHar    T    C        0      0        2 
   5  chr5_30910346   Sample    T    C        0      0        2 
   5  chr5_30913821     AAsi    A    G        0      0        2 
   5  chr5_30913821     AKia    A    G        0      0        2 
   5  chr5_30913821     AOna    A    G        0      0        2 
   5  chr5_30913821     ASom    A    G        0      0        2 
   5  chr5_30913821     HCab    A    G        0      0        2 
   5  chr5_30913821     HPrz    A    G        0      0        2 
   5  chr5_30913821     ZBoe    A    G      0.5      1        2 
   5  chr5_30913821     ZGre    A    G        0      0        2 
   5  chr5_30913821     ZHar    A    G        0      0        2 
   5  chr5_30913821   Sample    A    G        0      0        2 
   5  chr5_30930084     AAsi    A    G        0      0        2 
   5  chr5_30930084     AKia    A    G        0      0        2 
   5  chr5_30930084     AOna    A    G      0.5      1        2 
   5  chr5_30930084     ASom    A    G        0      0        2 
   5  chr5_30930084     HCab    A    G        0      0        2 
   5  chr5_30930084     HPrz    A    G        0      0        2 
   5  chr5_30930084     ZBoe    A    G        0      0        2 
   5  chr5_30930084     ZGre    A    G        0      0        2 
   5  chr5_30930084     ZHar    A    G        0      0        2 
   5  chr5_30930084   Sample    A    G        0      0        2 
   5  chr5_30930160     AAsi    A    C        0      0        2 
   5  chr5_30930160     AKia    A    C        0      0        2 
   5  chr5_30930160     AOna    A    C        0      0        2 
   5  chr5_30930160     ASom    A    C        0      0        2 
   5  chr5_30930160     HCab    A    C        1      2        2 
   5  chr5_30930160     HPrz    A    C        1      2        2 
   5  chr5_30930160     ZBoe    A    C        0      0        2 
   5  chr5_30930160     ZGre    A    C        0      0        2 
   5  chr5_30930160     ZHar    A    C        0      0        2 
   5  chr5_30930160   Sample    A    C        0      0        2 
   5  chr5_30932138     AAsi    T    C        0      0        2 
   5  chr5_30932138     AKia    T    C        0      0        2 
   5  chr5_30932138     AOna    T    C        0      0        2 
   5  chr5_30932138     ASom    T    C        0      0        2 
   5  chr5_30932138     HCab    T    C        0      0        2 
   5  chr5_30932138     HPrz    T    C        0      0        2 
   5  chr5_30932138     ZBoe    T    C      0.5      1        2 
   5  chr5_30932138     ZGre    T    C        0      0        2 
   5  chr5_30932138     ZHar    T    C        0      0        2 
   5  chr5_30932138   Sample    T    C        0      0        2 
   5  chr5_30932783     AAsi    C    G        0      0        2 
   5  chr5_30932783     AKia    C    G        0      0        2 
   5  chr5_30932783     AOna    C    G      0.5      1        2 
   5  chr5_30932783     ASom    C    G        0      0        2 
   5  chr5_30932783     HCab    C    G        0      0        2 
   5  chr5_30932783     HPrz    C    G        0      0        2 
   5  chr5_30932783     ZBoe    C    G        0      0        2 
   5  chr5_30932783     ZGre    C    G        0      0        2 
   5  chr5_30932783     ZHar    C    G        0      0        2 
   5  chr5_30932783   Sample    C    G        0      0        2 
   5  chr5_30932837     AAsi    T    C        0      0        2 
   5  chr5_30932837     AKia    T    C        1      2        2 
   5  chr5_30932837     AOna    T    C      0.5      1        2 
   5  chr5_30932837     ASom    T    C        0      0        2 
   5  chr5_30932837     HCab    T    C        0      0        2 
   5  chr5_30932837     HPrz    T    C        0      0        2 
   5  chr5_30932837     ZBoe    T    C        0      0        2 
   5  chr5_30932837     ZGre    T    C        0      0        2 
   5  chr5_30932837     ZHar    T    C        0      0        2 
   5  chr5_30932837   Sample    T    C        0      0        2 
   5  chr5_30945585     AAsi    C    A        0      0        2 
   5  chr5_30945585     AKia    C    A        0      0        2 
   5  chr5_30945585     AOna    C    A      0.5      1        2 
   5  chr5_30945585     ASom    C    A        0      0        2 
   5  chr5_30945585     HCab    C    A        0      0        2 
   5  chr5_30945585     HPrz    C    A        0      0        2 
   5  chr5_30945585     ZBoe    C    A        0      0        2 
   5  chr5_30945585     ZGre    C    A        0      0        2 
   5  chr5_30945585     ZHar    C    A        0      0        2 
   5  chr5_30945585   Sample    C    A        0      0        2 
   5  chr5_30945860     AAsi    G    A        0      0        2 
   5  chr5_30945860     AKia    G    A        0      0        2 
   5  chr5_30945860     AOna    G    A        0      0        2 
   5  chr5_30945860     ASom    G    A        0      0        2 
   5  chr5_30945860     HCab    G    A        0      0        2 
   5  chr5_30945860     HPrz    G    A        0      0        2 
   5  chr5_30945860     ZBoe    G    A      0.5      1        2 
   5  chr5_30945860     ZGre    G    A        0      0        2 
   5  chr5_30945860     ZHar    G    A        0      0        2 
   5  chr5_30945860   Sample    G    A        0      0        2 
   5  chr5_30946603     AAsi    G    A        0      0        2 
   5  chr5_30946603     AKia    G    A        0      0        2 
   5  chr5_30946603     AOna    G    A        0      0        2 
   5  chr5_30946603     ASom    G    A        0      0        2 
   5  chr5_30946603     HCab    G    A        0      0        2 
   5  chr5_30946603     HPrz    G    A        0      0        2 
   5  chr5_30946603     ZBoe    G    A        0      0        2 
   5  chr5_30946603     ZGre    G    A        0      0        2 
   5  chr5_30946603     ZHar    G    A        1      2        2 
   5  chr5_30946603   Sample    G    A        0      0        2 
   5  chr5_30955471     AAsi    A    G      0.5      1        2 
   5  chr5_30955471     AKia    A    G        0      0        2 
   5  chr5_30955471     AOna    A    G        0      0        2 
   5  chr5_30955471     ASom    A    G        0      0        2 
   5  chr5_30955471     HCab    A    G        0      0        2 
   5  chr5_30955471     HPrz    A    G        0      0        2 
   5  chr5_30955471     ZBoe    A    G        0      0        2 
   5  chr5_30955471     ZGre    A    G        0      0        2 
   5  chr5_30955471     ZHar    A    G        0      0        2 
   5  chr5_30955471   Sample    A    G        0      0        2 
   5  chr5_30960462     AAsi    C    T        0      0        2 
   5  chr5_30960462     AKia    C    T        0      0        2 
   5  chr5_30960462     AOna    C    T      0.5      1        2 
   5  chr5_30960462     ASom    C    T        0      0        2 
   5  chr5_30960462     HCab    C    T        0      0        2 
   5  chr5_30960462     HPrz    C    T        0      0        2 
   5  chr5_30960462     ZBoe    C    T        0      0        2 
   5  chr5_30960462     ZGre    C    T        0      0        2 
   5  chr5_30960462     ZHar    C    T        0      0        2 
   5  chr5_30960462   Sample    C    T        0      0        2 
   5  chr5_30960997     AAsi    G    C        0      0        2 
   5  chr5_30960997     AKia    G    C        0      0        2 
   5  chr5_30960997     AOna    G    C        0      0        2 
   5  chr5_30960997     ASom    G    C        0      0        2 
   5  chr5_30960997     HCab    G    C        1      2        2 
   5  chr5_30960997     HPrz    G    C        1      2        2 
   5  chr5_30960997     ZBoe    G    C        0      0        2 
   5  chr5_30960997     ZGre    G    C        0      0        2 
   5  chr5_30960997     ZHar    G    C        0      0        2 
   5  chr5_30960997   Sample    G    C        0      0        2 
   5  chr5_30962609     AAsi    C    A        0      0        2 
   5  chr5_30962609     AKia    C    A        1      2        2 
   5  chr5_30962609     AOna    C    A      0.5      1        2 
   5  chr5_30962609     ASom    C    A        0      0        2 
   5  chr5_30962609     HCab    C    A        0      0        2 
   5  chr5_30962609     HPrz    C    A        0      0        2 
   5  chr5_30962609     ZBoe    C    A        0      0        2 
   5  chr5_30962609     ZGre    C    A        0      0        2 
   5  chr5_30962609     ZHar    C    A        0      0        2 
   5  chr5_30962609   Sample    C    A        0      0        2 
   5  chr5_30965938     AAsi    T    C        0      0        2 
   5  chr5_30965938     AKia    T    C        0      0        2 
   5  chr5_30965938     AOna    T    C        0      0        2 
   5  chr5_30965938     ASom    T    C        0      0        2 
   5  chr5_30965938     HCab    T    C        0      0        2 
   5  chr5_30965938     HPrz    T    C        0      0        2 
   5  chr5_30965938     ZBoe    T    C        0      0        2 
   5  chr5_30965938     ZGre    T    C        1      2        2 
   5  chr5_30965938     ZHar    T    C        0      0        2 
   5  chr5_30965938   Sample    T    C        0      0        2 
   5  chr5_30973679     AAsi    A    G        0      0        2 
   5  chr5_30973679     AKia    A    G        0      0        2 
   5  chr5_30973679     AOna    A    G        0      0        2 
   5  chr5_30973679     ASom    A    G        0      0        2 
   5  chr5_30973679     HCab    A    G        0      0        2 
   5  chr5_30973679     HPrz    A    G        0      0        2 
   5  chr5_30973679     ZBoe    A    G      0.5      1        2 
   5  chr5_30973679     ZGre    A    G        0      0        2 
   5  chr5_30973679     ZHar    A    G        0      0        2 
   5  chr5_30973679   Sample    A    G        0      0        2 
   5  chr5_30973846     AAsi    G    A        0      0        2 
   5  chr5_30973846     AKia    G    A        0      0        2 
   5  chr5_30973846     AOna    G    A        0      0        2 
   5  chr5_30973846     ASom    G    A        0      0        2 
   5  chr5_30973846     HCab    G    A        0      0        2 
   5  chr5_30973846     HPrz    G    A        0      0        2 
   5  chr5_30973846     ZBoe    G    A      0.5      1        2 
   5  chr5_30973846     ZGre    G    A        0      0        2 
   5  chr5_30973846     ZHar    G    A        0      0        2 
   5  chr5_30973846   Sample    G    A        0      0        2 
   5  chr5_31213927     AAsi    A    G        0      0        2 
   5  chr5_31213927     AKia    A    G        0      0        2 
   5  chr5_31213927     AOna    A    G      0.5      1        2 
   5  chr5_31213927     ASom    A    G        0      0        2 
   5  chr5_31213927     HCab    A    G        0      0        2 
   5  chr5_31213927     HPrz    A    G        0      0        2 
   5  chr5_31213927     ZBoe    A    G        0      0        2 
   5  chr5_31213927     ZGre    A    G        0      0        2 
   5  chr5_31213927     ZHar    A    G        0      0        2 
   5  chr5_31213927   Sample    A    G        0      0        2 
   5  chr5_31234066     AAsi    G    A        0      0        2 
   5  chr5_31234066     AKia    G    A        0      0        2 
   5  chr5_31234066     AOna    G    A        0      0        2 
   5  chr5_31234066     ASom    G    A        0      0        2 
   5  chr5_31234066     HCab    G    A        1      2        2 
   5  chr5_31234066     HPrz    G    A        1      2        2 
   5  chr5_31234066     ZBoe    G    A        0      0        2 
   5  chr5_31234066     ZGre    G    A        0      0        2 
   5  chr5_31234066     ZHar    G    A        0      0        2 
   5  chr5_31234066   Sample    G    A        0      0        2 
   5  chr5_31244418     AAsi    G    T        0      0        2 
   5  chr5_31244418     AKia    G    T        0      0        2 
   5  chr5_31244418     AOna    G    T        0      0        2 
   5  chr5_31244418     ASom    G    T        0      0        2 
   5  chr5_31244418     HCab    G    T        0      0        2 
   5  chr5_31244418     HPrz    G    T        0      0        2 
   5  chr5_31244418     ZBoe    G    T        0      0        2 
   5  chr5_31244418     ZGre    G    T        1      2        2 
   5  chr5_31244418     ZHar    G    T        1      2        2 
   5  chr5_31244418   Sample    G    T        0      0        2 
   5  chr5_31247085     AAsi    T    C        0      0        2 
   5  chr5_31247085     AKia    T    C        0      0        2 
   5  chr5_31247085     AOna    T    C        0      0        2 
   5  chr5_31247085     ASom    T    C        0      0        2 
   5  chr5_31247085     HCab    T    C        0      0        2 
   5  chr5_31247085     HPrz    T    C        0      0        2 
   5  chr5_31247085     ZBoe    T    C        0      0        2 
   5  chr5_31247085     ZGre    T    C        0      0        2 
   5  chr5_31247085     ZHar    T    C        1      2        2 
   5  chr5_31247085   Sample    T    C        0      0        2 
   5  chr5_31248229     AAsi    C    T        0      0        2 
   5  chr5_31248229     AKia    C    T        0      0        2 
   5  chr5_31248229     AOna    C    T        0      0        2 
   5  chr5_31248229     ASom    C    T        1      2        2 
   5  chr5_31248229     HCab    C    T        0      0        2 
   5  chr5_31248229     HPrz    C    T        0      0        2 
   5  chr5_31248229     ZBoe    C    T        0      0        2 
   5  chr5_31248229     ZGre    C    T        0      0        2 
   5  chr5_31248229     ZHar    C    T        0      0        2 
   5  chr5_31248229   Sample    C    T        0      0        2 
   5  chr5_31248273     AAsi    T    C        0      0        2 
   5  chr5_31248273     AKia    T    C        0      0        2 
   5  chr5_31248273     AOna    T    C        0      0        2 
   5  chr5_31248273     ASom    T    C        0      0        2 
   5  chr5_31248273     HCab    T    C        0      0        2 
   5  chr5_31248273     HPrz    T    C        0      0        2 
   5  chr5_31248273     ZBoe    T    C        0      0        2 
   5  chr5_31248273     ZGre    T    C        1      2        2 
   5  chr5_31248273     ZHar    T    C        0      0        2 
   5  chr5_31248273   Sample    T    C        0      0        2 
   5  chr5_31249313     AAsi    T    C        0      0        2 
   5  chr5_31249313     AKia    T    C        0      0        2 
   5  chr5_31249313     AOna    T    C        0      0        2 
   5  chr5_31249313     ASom    T    C        0      0        2 
   5  chr5_31249313     HCab    T    C        1      2        2 
   5  chr5_31249313     HPrz    T    C        1      2        2 
   5  chr5_31249313     ZBoe    T    C        0      0        2 
   5  chr5_31249313     ZGre    T    C        0      0        2 
   5  chr5_31249313     ZHar    T    C        0      0        2 
   5  chr5_31249313   Sample    T    C        0      0        2 
   5  chr5_31251118     AAsi    G    C        0      0        2 
   5  chr5_31251118     AKia    G    C        0      0        2 
   5  chr5_31251118     AOna    G    C        0      0        2 
   5  chr5_31251118     ASom    G    C        0      0        2 
   5  chr5_31251118     HCab    G    C        0      0        2 
   5  chr5_31251118     HPrz    G    C      0.5      1        2 
   5  chr5_31251118     ZBoe    G    C        0      0        2 
   5  chr5_31251118     ZGre    G    C        0      0        2 
   5  chr5_31251118     ZHar    G    C        0      0        2 
   5  chr5_31251118   Sample    G    C        0      0        2 
   5  chr5_31258494     AAsi    A    T        0      0        2 
   5  chr5_31258494     AKia    A    T        0      0        2 
   5  chr5_31258494     AOna    A    T        0      0        2 
   5  chr5_31258494     ASom    A    T        0      0        2 
   5  chr5_31258494     HCab    A    T        0      0        2 
   5  chr5_31258494     HPrz    A    T        0      0        2 
   5  chr5_31258494     ZBoe    A    T        0      0        2 
   5  chr5_31258494     ZGre    A    T        0      0        2 
   5  chr5_31258494     ZHar    A    T        1      2        2 
   5  chr5_31258494   Sample    A    T        0      0        2 
   5  chr5_31260294     AAsi    T    C        1      2        2 
   5  chr5_31260294     AKia    T    C        0      0        2 
   5  chr5_31260294     AOna    T    C        0      0        2 
   5  chr5_31260294     ASom    T    C        0      0        2 
   5  chr5_31260294     HCab    T    C        0      0        2 
   5  chr5_31260294     HPrz    T    C        0      0        2 
   5  chr5_31260294     ZBoe    T    C        0      0        2 
   5  chr5_31260294     ZGre    T    C        0      0        2 
   5  chr5_31260294     ZHar    T    C        0      0        2 
   5  chr5_31260294   Sample    T    C        1      2        2 
   5  chr5_31262198     AAsi    T    G        0      0        2 
   5  chr5_31262198     AKia    T    G        0      0        2 
   5  chr5_31262198     AOna    T    G        0      0        2 
   5  chr5_31262198     ASom    T    G        0      0        2 
   5  chr5_31262198     HCab    T    G        0      0        2 
   5  chr5_31262198     HPrz    T    G      0.5      1        2 
   5  chr5_31262198     ZBoe    T    G        0      0        2 
   5  chr5_31262198     ZGre    T    G        0      0        2 
   5  chr5_31262198     ZHar    T    G        0      0        2 
   5  chr5_31262198   Sample    T    G        0      0        2 
   5  chr5_31269870     AAsi    G    A        0      0        2 
   5  chr5_31269870     AKia    G    A        0      0        2 
   5  chr5_31269870     AOna    G    A        0      0        2 
   5  chr5_31269870     ASom    G    A        0      0        2 
   5  chr5_31269870     HCab    G    A        1      2        2 
   5  chr5_31269870     HPrz    G    A        1      2        2 
   5  chr5_31269870     ZBoe    G    A        0      0        2 
   5  chr5_31269870     ZGre    G    A        0      0        2 
   5  chr5_31269870     ZHar    G    A        0      0        2 
   5  chr5_31269870   Sample    G    A        0      0        2 
   5  chr5_31270804     AAsi    A    C        0      0        2 
   5  chr5_31270804     AKia    A    C        0      0        2 
   5  chr5_31270804     AOna    A    C        0      0        2 
   5  chr5_31270804     ASom    A    C        0      0        2 
   5  chr5_31270804     HCab    A    C        0      0        2 
   5  chr5_31270804     HPrz    A    C        0      0        2 
   5  chr5_31270804     ZBoe    A    C        0      0        2 
   5  chr5_31270804     ZGre    A    C        1      2        2 
   5  chr5_31270804     ZHar    A    C        0      0        2 
   5  chr5_31270804   Sample    A    C        0      0        2 
   5  chr5_31274510     AAsi    C    T        0      0        2 
   5  chr5_31274510     AKia    C    T        0      0        2 
   5  chr5_31274510     AOna    C    T        0      0        2 
   5  chr5_31274510     ASom    C    T      0.5      1        2 
   5  chr5_31274510     HCab    C    T        0      0        2 
   5  chr5_31274510     HPrz    C    T        0      0        2 
   5  chr5_31274510     ZBoe    C    T        0      0        2 
   5  chr5_31274510     ZGre    C    T        0      0        2 
   5  chr5_31274510     ZHar    C    T        0      0        2 
   5  chr5_31274510   Sample    C    T        0      0        2 
   5  chr5_31275270     AAsi    C    A        0      0        2 
   5  chr5_31275270     AKia    C    A        0      0        2 
   5  chr5_31275270     AOna    C    A      0.5      1        2 
   5  chr5_31275270     ASom    C    A        0      0        2 
   5  chr5_31275270     HCab    C    A        0      0        2 
   5  chr5_31275270     HPrz    C    A        0      0        2 
   5  chr5_31275270     ZBoe    C    A        0      0        2 
   5  chr5_31275270     ZGre    C    A        0      0        2 
   5  chr5_31275270     ZHar    C    A        0      0        2 
   5  chr5_31275270   Sample    C    A        0      0        2 
   5  chr5_31290463     AAsi    C    T        0      0        2 
   5  chr5_31290463     AKia    C    T        0      0        2 
   5  chr5_31290463     AOna    C    T        0      0        2 
   5  chr5_31290463     ASom    C    T        0      0        2 
   5  chr5_31290463     HCab    C    T        1      2        2 
   5  chr5_31290463     HPrz    C    T        1      2        2 
   5  chr5_31290463     ZBoe    C    T        0      0        2 
   5  chr5_31290463     ZGre    C    T        0      0        2 
   5  chr5_31290463     ZHar    C    T        0      0        2 
   5  chr5_31290463   Sample    C    T        0      0        2 
   5  chr5_31296209     AAsi    T    G        0      0        2 
   5  chr5_31296209     AKia    T    G        0      0        2 
   5  chr5_31296209     AOna    T    G        0      0        2 
   5  chr5_31296209     ASom    T    G        0      0        2 
   5  chr5_31296209     HCab    T    G        1      2        2 
   5  chr5_31296209     HPrz    T    G        1      2        2 
   5  chr5_31296209     ZBoe    T    G        0      0        2 
   5  chr5_31296209     ZGre    T    G        0      0        2 
   5  chr5_31296209     ZHar    T    G        0      0        2 
   5  chr5_31296209   Sample    T    G        0      0        2 
   5  chr5_31297751     AAsi    C    G        0      0        2 
   5  chr5_31297751     AKia    C    G        1      2        2 
   5  chr5_31297751     AOna    C    G        0      0        2 
   5  chr5_31297751     ASom    C    G        0      0        2 
   5  chr5_31297751     HCab    C    G        0      0        2 
   5  chr5_31297751     HPrz    C    G        0      0        2 
   5  chr5_31297751     ZBoe    C    G        0      0        2 
   5  chr5_31297751     ZGre    C    G        0      0        2 
   5  chr5_31297751     ZHar    C    G        0      0        2 
   5  chr5_31297751   Sample    C    G        0      0        2 
   5  chr5_31299909     AAsi    A    G        0      0        2 
   5  chr5_31299909     AKia    A    G        1      2        2 
   5  chr5_31299909     AOna    A    G      0.5      1        2 
   5  chr5_31299909     ASom    A    G        0      0        2 
   5  chr5_31299909     HCab    A    G        0      0        2 
   5  chr5_31299909     HPrz    A    G        0      0        2 
   5  chr5_31299909     ZBoe    A    G        1      2        2 
   5  chr5_31299909     ZGre    A    G        1      2        2 
   5  chr5_31299909     ZHar    A    G        1      2        2 
   5  chr5_31299909   Sample    A    G        0      0        2 
   5  chr5_31311604     AAsi    T    C        0      0        2 
   5  chr5_31311604     AKia    T    C        0      0        2 
   5  chr5_31311604     AOna    T    C        0      0        2 
   5  chr5_31311604     ASom    T    C        0      0        2 
   5  chr5_31311604     HCab    T    C        1      2        2 
   5  chr5_31311604     HPrz    T    C        1      2        2 
   5  chr5_31311604     ZBoe    T    C        0      0        2 
   5  chr5_31311604     ZGre    T    C        0      0        2 
   5  chr5_31311604     ZHar    T    C        0      0        2 
   5  chr5_31311604   Sample    T    C        0      0        2 
   5  chr5_31314028     AAsi    G    A        0      0        2 
   5  chr5_31314028     AKia    G    A        0      0        2 
   5  chr5_31314028     AOna    G    A        0      0        2 
   5  chr5_31314028     ASom    G    A        0      0        2 
   5  chr5_31314028     HCab    G    A        1      2        2 
   5  chr5_31314028     HPrz    G    A        1      2        2 
   5  chr5_31314028     ZBoe    G    A        0      0        2 
   5  chr5_31314028     ZGre    G    A        0      0        2 
   5  chr5_31314028     ZHar    G    A        0      0        2 
   5  chr5_31314028   Sample    G    A        0      0        2 
   5  chr5_31315399     AAsi    A    G        0      0        2 
   5  chr5_31315399     AKia    A    G        0      0        2 
   5  chr5_31315399     AOna    A    G      0.5      1        2 
   5  chr5_31315399     ASom    A    G        0      0        2 
   5  chr5_31315399     HCab    A    G        0      0        2 
   5  chr5_31315399     HPrz    A    G        0      0        2 
   5  chr5_31315399     ZBoe    A    G        0      0        2 
   5  chr5_31315399     ZGre    A    G        0      0        2 
   5  chr5_31315399     ZHar    A    G        0      0        2 
   5  chr5_31315399   Sample    A    G        0      0        2 
   5  chr5_31318413     AAsi    A    G        0      0        2 
   5  chr5_31318413     AKia    A    G        0      0        2 
   5  chr5_31318413     AOna    A    G      0.5      1        2 
   5  chr5_31318413     ASom    A    G        0      0        2 
   5  chr5_31318413     HCab    A    G        0      0        2 
   5  chr5_31318413     HPrz    A    G        0      0        2 
   5  chr5_31318413     ZBoe    A    G        0      0        2 
   5  chr5_31318413     ZGre    A    G        0      0        2 
   5  chr5_31318413     ZHar    A    G        0      0        2 
   5  chr5_31318413   Sample    A    G        0      0        2 
   5  chr5_31319120     AAsi    C    T        0      0        2 
   5  chr5_31319120     AKia    C    T        1      2        2 
   5  chr5_31319120     AOna    C    T        0      0        2 
   5  chr5_31319120     ASom    C    T        0      0        2 
   5  chr5_31319120     HCab    C    T        0      0        2 
   5  chr5_31319120     HPrz    C    T        0      0        2 
   5  chr5_31319120     ZBoe    C    T        0      0        2 
   5  chr5_31319120     ZGre    C    T        0      0        2 
   5  chr5_31319120     ZHar    C    T        0      0        2 
   5  chr5_31319120   Sample    C    T        0      0        2 
   5  chr5_31320112     AAsi    A    G        1      2        2 
   5  chr5_31320112     AKia    A    G        0      0        2 
   5  chr5_31320112     AOna    A    G        0      0        2 
   5  chr5_31320112     ASom    A    G        1      2        2 
   5  chr5_31320112     HCab    A    G        0      0        2 
   5  chr5_31320112     HPrz    A    G        0      0        2 
   5  chr5_31320112     ZBoe    A    G        0      0        2 
   5  chr5_31320112     ZGre    A    G        0      0        2 
   5  chr5_31320112     ZHar    A    G        0      0        2 
   5  chr5_31320112   Sample    A    G        1      2        2 
   5  chr5_31322583     AAsi    T    C        0      0        2 
   5  chr5_31322583     AKia    T    C        0      0        2 
   5  chr5_31322583     AOna    T    C      0.5      1        2 
   5  chr5_31322583     ASom    T    C        0      0        2 
   5  chr5_31322583     HCab    T    C        0      0        2 
   5  chr5_31322583     HPrz    T    C        0      0        2 
   5  chr5_31322583     ZBoe    T    C        0      0        2 
   5  chr5_31322583     ZGre    T    C        0      0        2 
   5  chr5_31322583     ZHar    T    C        0      0        2 
   5  chr5_31322583   Sample    T    C        0      0        2 
   5  chr5_31323780     AAsi    G    A        0      0        2 
   5  chr5_31323780     AKia    G    A        0      0        2 
   5  chr5_31323780     AOna    G    A        0      0        2 
   5  chr5_31323780     ASom    G    A        0      0        2 
   5  chr5_31323780     HCab    G    A        1      2        2 
   5  chr5_31323780     HPrz    G    A        1      2        2 
   5  chr5_31323780     ZBoe    G    A        0      0        2 
   5  chr5_31323780     ZGre    G    A        0      0        2 
   5  chr5_31323780     ZHar    G    A        0      0        2 
   5  chr5_31323780   Sample    G    A        0      0        2 
   5  chr5_31325005     AAsi    G    C        0      0        2 
   5  chr5_31325005     AKia    G    C        0      0        2 
   5  chr5_31325005     AOna    G    C        0      0        2 
   5  chr5_31325005     ASom    G    C        0      0        2 
   5  chr5_31325005     HCab    G    C        1      2        2 
   5  chr5_31325005     HPrz    G    C        1      2        2 
   5  chr5_31325005     ZBoe    G    C        0      0        2 
   5  chr5_31325005     ZGre    G    C        0      0        2 
   5  chr5_31325005     ZHar    G    C        0      0        2 
   5  chr5_31325005   Sample    G    C        0      0        2 
   5  chr5_31325583     AAsi    C    A        0      0        2 
   5  chr5_31325583     AKia    C    A        0      0        2 
   5  chr5_31325583     AOna    C    A        0      0        2 
   5  chr5_31325583     ASom    C    A        0      0        2 
   5  chr5_31325583     HCab    C    A        1      2        2 
   5  chr5_31325583     HPrz    C    A        1      2        2 
   5  chr5_31325583     ZBoe    C    A        0      0        2 
   5  chr5_31325583     ZGre    C    A        0      0        2 
   5  chr5_31325583     ZHar    C    A        0      0        2 
   5  chr5_31325583   Sample    C    A        0      0        2 
   5  chr5_31326829     AAsi    A    C        0      0        2 
   5  chr5_31326829     AKia    A    C        0      0        2 
   5  chr5_31326829     AOna    A    C        0      0        2 
   5  chr5_31326829     ASom    A    C        0      0        2 
   5  chr5_31326829     HCab    A    C        0      0        2 
   5  chr5_31326829     HPrz    A    C        0      0        2 
   5  chr5_31326829     ZBoe    A    C        0      0        2 
   5  chr5_31326829     ZGre    A    C        1      2        2 
   5  chr5_31326829     ZHar    A    C        0      0        2 
   5  chr5_31326829   Sample    A    C        0      0        2 
   5  chr5_31329618     AAsi    T    C        0      0        2 
   5  chr5_31329618     AKia    T    C        0      0        2 
   5  chr5_31329618     AOna    T    C        1      2        2 
   5  chr5_31329618     ASom    T    C        0      0        2 
   5  chr5_31329618     HCab    T    C        0      0        2 
   5  chr5_31329618     HPrz    T    C        0      0        2 
   5  chr5_31329618     ZBoe    T    C        0      0        2 
   5  chr5_31329618     ZGre    T    C        0      0        2 
   5  chr5_31329618     ZHar    T    C        0      0        2 
   5  chr5_31329618   Sample    T    C        0      0        2 
   5  chr5_31331862     AAsi    C    T        0      0        2 
   5  chr5_31331862     AKia    C    T        0      0        2 
   5  chr5_31331862     AOna    C    T        0      0        2 
   5  chr5_31331862     ASom    C    T        0      0        2 
   5  chr5_31331862     HCab    C    T        1      2        2 
   5  chr5_31331862     HPrz    C    T        1      2        2 
   5  chr5_31331862     ZBoe    C    T        0      0        2 
   5  chr5_31331862     ZGre    C    T        0      0        2 
   5  chr5_31331862     ZHar    C    T        0      0        2 
   5  chr5_31331862   Sample    C    T        0      0        2 
   5  chr5_31331894     AAsi    G    A        0      0        2 
   5  chr5_31331894     AKia    G    A        1      2        2 
   5  chr5_31331894     AOna    G    A        0      0        2 
   5  chr5_31331894     ASom    G    A        0      0        2 
   5  chr5_31331894     HCab    G    A        0      0        2 
   5  chr5_31331894     HPrz    G    A        0      0        2 
   5  chr5_31331894     ZBoe    G    A        0      0        2 
   5  chr5_31331894     ZGre    G    A        0      0        2 
   5  chr5_31331894     ZHar    G    A        0      0        2 
   5  chr5_31331894   Sample    G    A        0      0        2 
   5  chr5_31334885     AAsi    A    C        0      0        2 
   5  chr5_31334885     AKia    A    C        0      0        2 
   5  chr5_31334885     AOna    A    C        0      0        2 
   5  chr5_31334885     ASom    A    C        0      0        2 
   5  chr5_31334885     HCab    A    C        0      0        2 
   5  chr5_31334885     HPrz    A    C        0      0        2 
   5  chr5_31334885     ZBoe    A    C        0      0        2 
   5  chr5_31334885     ZGre    A    C        1      2        2 
   5  chr5_31334885     ZHar    A    C        0      0        2 
   5  chr5_31334885   Sample    A    C        0      0        2 
   5  chr5_31350240     AAsi    A    C        0      0        2 
   5  chr5_31350240     AKia    A    C        0      0        2 
   5  chr5_31350240     AOna    A    C        0      0        2 
   5  chr5_31350240     ASom    A    C        0      0        2 
   5  chr5_31350240     HCab    A    C        0      0        2 
   5  chr5_31350240     HPrz    A    C        0      0        2 
   5  chr5_31350240     ZBoe    A    C        0      0        2 
   5  chr5_31350240     ZGre    A    C        0      0        2 
   5  chr5_31350240     ZHar    A    C        1      2        2 
   5  chr5_31350240   Sample    A    C        0      0        2 
   5  chr5_31353487     AAsi    A    C        0      0        2 
   5  chr5_31353487     AKia    A    C        0      0        2 
   5  chr5_31353487     AOna    A    C        0      0        2 
   5  chr5_31353487     ASom    A    C        0      0        2 
   5  chr5_31353487     HCab    A    C        1      2        2 
   5  chr5_31353487     HPrz    A    C        1      2        2 
   5  chr5_31353487     ZBoe    A    C        0      0        2 
   5  chr5_31353487     ZGre    A    C        0      0        2 
   5  chr5_31353487     ZHar    A    C        0      0        2 
   5  chr5_31353487   Sample    A    C        0      0        2 
   5  chr5_31353907     AAsi    T    C        0      0        2 
   5  chr5_31353907     AKia    T    C        0      0        2 
   5  chr5_31353907     AOna    T    C        0      0        2 
   5  chr5_31353907     ASom    T    C        0      0        2 
   5  chr5_31353907     HCab    T    C        0      0        2 
   5  chr5_31353907     HPrz    T    C        0      0        2 
   5  chr5_31353907     ZBoe    T    C        0      0        2 
   5  chr5_31353907     ZGre    T    C      0.5      1        2 
   5  chr5_31353907     ZHar    T    C        0      0        2 
   5  chr5_31353907   Sample    T    C        0      0        2 
   5  chr5_31354904     AAsi    T    C        0      0        2 
   5  chr5_31354904     AKia    T    C        1      2        2 
   5  chr5_31354904     AOna    T    C        0      0        2 
   5  chr5_31354904     ASom    T    C        0      0        2 
   5  chr5_31354904     HCab    T    C        0      0        2 
   5  chr5_31354904     HPrz    T    C        0      0        2 
   5  chr5_31354904     ZBoe    T    C        0      0        2 
   5  chr5_31354904     ZGre    T    C        0      0        2 
   5  chr5_31354904     ZHar    T    C        0      0        2 
   5  chr5_31354904   Sample    T    C        0      0        2 
   5  chr5_31358691     AAsi    T    G        0      0        2 
   5  chr5_31358691     AKia    T    G        0      0        2 
   5  chr5_31358691     AOna    T    G        1      2        2 
   5  chr5_31358691     ASom    T    G        0      0        2 
   5  chr5_31358691     HCab    T    G        0      0        2 
   5  chr5_31358691     HPrz    T    G        0      0        2 
   5  chr5_31358691     ZBoe    T    G        0      0        2 
   5  chr5_31358691     ZGre    T    G        0      0        2 
   5  chr5_31358691     ZHar    T    G        0      0        2 
   5  chr5_31358691   Sample    T    G        0      0        2 
   5  chr5_31361430     AAsi    G    A        0      0        2 
   5  chr5_31361430     AKia    G    A        0      0        2 
   5  chr5_31361430     AOna    G    A        0      0        2 
   5  chr5_31361430     ASom    G    A        0      0        2 
   5  chr5_31361430     HCab    G    A        1      2        2 
   5  chr5_31361430     HPrz    G    A        1      2        2 
   5  chr5_31361430     ZBoe    G    A        0      0        2 
   5  chr5_31361430     ZGre    G    A        0      0        2 
   5  chr5_31361430     ZHar    G    A        0      0        2 
   5  chr5_31361430   Sample    G    A        0      0        2 
   5  chr5_31366630     AAsi    A    G        0      0        2 
   5  chr5_31366630     AKia    A    G        0      0        2 
   5  chr5_31366630     AOna    A    G        0      0        2 
   5  chr5_31366630     ASom    A    G        0      0        2 
   5  chr5_31366630     HCab    A    G        1      2        2 
   5  chr5_31366630     HPrz    A    G        1      2        2 
   5  chr5_31366630     ZBoe    A    G        0      0        2 
   5  chr5_31366630     ZGre    A    G        0      0        2 
   5  chr5_31366630     ZHar    A    G        0      0        2 
   5  chr5_31366630   Sample    A    G        0      0        2 
   5  chr5_31368981     AAsi    C    G        0      0        2 
   5  chr5_31368981     AKia    C    G        0      0        2 
   5  chr5_31368981     AOna    C    G        0      0        2 
   5  chr5_31368981     ASom    C    G        0      0        2 
   5  chr5_31368981     HCab    C    G        1      2        2 
   5  chr5_31368981     HPrz    C    G        1      2        2 
   5  chr5_31368981     ZBoe    C    G        0      0        2 
   5  chr5_31368981     ZGre    C    G        0      0        2 
   5  chr5_31368981     ZHar    C    G        0      0        2 
   5  chr5_31368981   Sample    C    G        0      0        2 
   5  chr5_31369020     AAsi    T    C        0      0        2 
   5  chr5_31369020     AKia    T    C        0      0        2 
   5  chr5_31369020     AOna    T    C        1      2        2 
   5  chr5_31369020     ASom    T    C        0      0        2 
   5  chr5_31369020     HCab    T    C        0      0        2 
   5  chr5_31369020     HPrz    T    C        0      0        2 
   5  chr5_31369020     ZBoe    T    C        0      0        2 
   5  chr5_31369020     ZGre    T    C        0      0        2 
   5  chr5_31369020     ZHar    T    C        0      0        2 
   5  chr5_31369020   Sample    T    C        0      0        2 
   5  chr5_31369242     AAsi    C    T        0      0        2 
   5  chr5_31369242     AKia    C    T        0      0        2 
   5  chr5_31369242     AOna    C    T        0      0        2 
   5  chr5_31369242     ASom    C    T        0      0        2 
   5  chr5_31369242     HCab    C    T        1      2        2 
   5  chr5_31369242     HPrz    C    T        1      2        2 
   5  chr5_31369242     ZBoe    C    T        0      0        2 
   5  chr5_31369242     ZGre    C    T        0      0        2 
   5  chr5_31369242     ZHar    C    T        0      0        2 
   5  chr5_31369242   Sample    C    T        0      0        2 
   5  chr5_31369372     AAsi    A    G        0      0        2 
   5  chr5_31369372     AKia    A    G        0      0        2 
   5  chr5_31369372     AOna    A    G        0      0        2 
   5  chr5_31369372     ASom    A    G        0      0        2 
   5  chr5_31369372     HCab    A    G        1      2        2 
   5  chr5_31369372     HPrz    A    G        1      2        2 
   5  chr5_31369372     ZBoe    A    G        0      0        2 
   5  chr5_31369372     ZGre    A    G        0      0        2 
   5  chr5_31369372     ZHar    A    G        0      0        2 
   5  chr5_31369372   Sample    A    G        0      0        2 
   5  chr5_31369535     AAsi    T    C        0      0        2 
   5  chr5_31369535     AKia    T    C        0      0        2 
   5  chr5_31369535     AOna    T    C        1      2        2 
   5  chr5_31369535     ASom    T    C        0      0        2 
   5  chr5_31369535     HCab    T    C        0      0        2 
   5  chr5_31369535     HPrz    T    C        0      0        2 
   5  chr5_31369535     ZBoe    T    C        0      0        2 
   5  chr5_31369535     ZGre    T    C        0      0        2 
   5  chr5_31369535     ZHar    T    C        0      0        2 
   5  chr5_31369535   Sample    T    C        0      0        2 
   5  chr5_31378513     AAsi    A    G        0      0        2 
   5  chr5_31378513     AKia    A    G        0      0        2 
   5  chr5_31378513     AOna    A    G        0      0        2 
   5  chr5_31378513     ASom    A    G        0      0        2 
   5  chr5_31378513     HCab    A    G        1      2        2 
   5  chr5_31378513     HPrz    A    G        1      2        2 
   5  chr5_31378513     ZBoe    A    G        0      0        2 
   5  chr5_31378513     ZGre    A    G        0      0        2 
   5  chr5_31378513     ZHar    A    G        0      0        2 
   5  chr5_31378513   Sample    A    G        0      0        2 
   5  chr5_31392496     AAsi    T    C        0      0        2 
   5  chr5_31392496     AKia    T    C        0      0        2 
   5  chr5_31392496     AOna    T    C        0      0        2 
   5  chr5_31392496     ASom    T    C        0      0        2 
   5  chr5_31392496     HCab    T    C        0      0        2 
   5  chr5_31392496     HPrz    T    C        0      0        2 
   5  chr5_31392496     ZBoe    T    C        0      0        2 
   5  chr5_31392496     ZGre    T    C        0      0        2 
   5  chr5_31392496     ZHar    T    C      0.5      1        2 
   5  chr5_31392496   Sample    T    C        0      0        2 
   5  chr5_31396179     AAsi    G    A        0      0        2 
   5  chr5_31396179     AKia    G    A        0      0        2 
   5  chr5_31396179     AOna    G    A        0      0        2 
   5  chr5_31396179     ASom    G    A        0      0        2 
   5  chr5_31396179     HCab    G    A        1      2        2 
   5  chr5_31396179     HPrz    G    A        1      2        2 
   5  chr5_31396179     ZBoe    G    A        0      0        2 
   5  chr5_31396179     ZGre    G    A        0      0        2 
   5  chr5_31396179     ZHar    G    A        0      0        2 
   5  chr5_31396179   Sample    G    A        0      0        2 
   5  chr5_31398542     AAsi    T    C        0      0        2 
   5  chr5_31398542     AKia    T    C        0      0        2 
   5  chr5_31398542     AOna    T    C        0      0        2 
   5  chr5_31398542     ASom    T    C        0      0        2 
   5  chr5_31398542     HCab    T    C        1      2        2 
   5  chr5_31398542     HPrz    T    C        1      2        2 
   5  chr5_31398542     ZBoe    T    C        0      0        2 
   5  chr5_31398542     ZGre    T    C        0      0        2 
   5  chr5_31398542     ZHar    T    C        0      0        2 
   5  chr5_31398542   Sample    T    C        0      0        2 
   5  chr5_31400134     AAsi    A    G      0.5      1        2 
   5  chr5_31400134     AKia    A    G        0      0        2 
   5  chr5_31400134     AOna    A    G        0      0        2 
   5  chr5_31400134     ASom    A    G        1      2        2 
   5  chr5_31400134     HCab    A    G        0      0        2 
   5  chr5_31400134     HPrz    A    G        0      0        2 
   5  chr5_31400134     ZBoe    A    G        0      0        2 
   5  chr5_31400134     ZGre    A    G        0      0        2 
   5  chr5_31400134     ZHar    A    G        0      0        2 
   5  chr5_31400134   Sample    A    G        0      0        2 
   5  chr5_31402194     AAsi    T    G        0      0        2 
   5  chr5_31402194     AKia    T    G        0      0        2 
   5  chr5_31402194     AOna    T    G        0      0        2 
   5  chr5_31402194     ASom    T    G        0      0        2 
   5  chr5_31402194     HCab    T    G        0      0        2 
   5  chr5_31402194     HPrz    T    G        0      0        2 
   5  chr5_31402194     ZBoe    T    G      0.5      1        2 
   5  chr5_31402194     ZGre    T    G        0      0        2 
   5  chr5_31402194     ZHar    T    G        0      0        2 
   5  chr5_31402194   Sample    T    G        0      0        2 
   5  chr5_31402964     AAsi    G    C        0      0        2 
   5  chr5_31402964     AKia    G    C        0      0        2 
   5  chr5_31402964     AOna    G    C        0      0        2 
   5  chr5_31402964     ASom    G    C        0      0        2 
   5  chr5_31402964     HCab    G    C        1      2        2 
   5  chr5_31402964     HPrz    G    C        1      2        2 
   5  chr5_31402964     ZBoe    G    C        0      0        2 
   5  chr5_31402964     ZGre    G    C        0      0        2 
   5  chr5_31402964     ZHar    G    C        0      0        2 
   5  chr5_31402964   Sample    G    C        0      0        2 
   5  chr5_31405110     AAsi    A    T        0      0        2 
   5  chr5_31405110     AKia    A    T        0      0        2 
   5  chr5_31405110     AOna    A    T        0      0        2 
   5  chr5_31405110     ASom    A    T        0      0        2 
   5  chr5_31405110     HCab    A    T        0      0        2 
   5  chr5_31405110     HPrz    A    T        0      0        2 
   5  chr5_31405110     ZBoe    A    T        0      0        2 
   5  chr5_31405110     ZGre    A    T        0      0        2 
   5  chr5_31405110     ZHar    A    T      0.5      1        2 
   5  chr5_31405110   Sample    A    T        0      0        2 
   5  chr5_31421588     AAsi    G    A        0      0        2 
   5  chr5_31421588     AKia    G    A        0      0        2 
   5  chr5_31421588     AOna    G    A        0      0        2 
   5  chr5_31421588     ASom    G    A        0      0        2 
   5  chr5_31421588     HCab    G    A        1      2        2 
   5  chr5_31421588     HPrz    G    A        1      2        2 
   5  chr5_31421588     ZBoe    G    A        0      0        2 
   5  chr5_31421588     ZGre    G    A        0      0        2 
   5  chr5_31421588     ZHar    G    A        0      0        2 
   5  chr5_31421588   Sample    G    A        0      0        2 
   5  chr5_31421760     AAsi    A    G        0      0        2 
   5  chr5_31421760     AKia    A    G        0      0        2 
   5  chr5_31421760     AOna    A    G        0      0        2 
   5  chr5_31421760     ASom    A    G        0      0        2 
   5  chr5_31421760     HCab    A    G        1      2        2 
   5  chr5_31421760     HPrz    A    G      0.5      1        2 
   5  chr5_31421760     ZBoe    A    G        0      0        2 
   5  chr5_31421760     ZGre    A    G        0      0        2 
   5  chr5_31421760     ZHar    A    G        0      0        2 
   5  chr5_31421760   Sample    A    G        0      0        2 
   5  chr5_31422928     AAsi    G    A        0      0        2 
   5  chr5_31422928     AKia    G    A        0      0        2 
   5  chr5_31422928     AOna    G    A        0      0        2 
   5  chr5_31422928     ASom    G    A        0      0        2 
   5  chr5_31422928     HCab    G    A        0      0        2 
   5  chr5_31422928     HPrz    G    A        0      0        2 
   5  chr5_31422928     ZBoe    G    A      0.5      1        2 
   5  chr5_31422928     ZGre    G    A        0      0        2 
   5  chr5_31422928     ZHar    G    A        0      0        2 
   5  chr5_31422928   Sample    G    A        0      0        2 
   5  chr5_31437537     AAsi    C    T        0      0        2 
   5  chr5_31437537     AKia    C    T        0      0        2 
   5  chr5_31437537     AOna    C    T        0      0        2 
   5  chr5_31437537     ASom    C    T        0      0        2 
   5  chr5_31437537     HCab    C    T        0      0        2 
   5  chr5_31437537     HPrz    C    T        0      0        2 
   5  chr5_31437537     ZBoe    C    T        0      0        2 
   5  chr5_31437537     ZGre    C    T      0.5      1        2 
   5  chr5_31437537     ZHar    C    T        0      0        2 
   5  chr5_31437537   Sample    C    T        0      0        2 
   5  chr5_31439438     AAsi    G    A      0.5      1        2 
   5  chr5_31439438     AKia    G    A        0      0        2 
   5  chr5_31439438     AOna    G    A        0      0        2 
   5  chr5_31439438     ASom    G    A        0      0        2 
   5  chr5_31439438     HCab    G    A        0      0        2 
   5  chr5_31439438     HPrz    G    A        0      0        2 
   5  chr5_31439438     ZBoe    G    A        0      0        2 
   5  chr5_31439438     ZGre    G    A        0      0        2 
   5  chr5_31439438     ZHar    G    A        0      0        2 
   5  chr5_31439438   Sample    G    A        0      0        2 
   5  chr5_31439719     AAsi    C    A        1      2        2 
   5  chr5_31439719     AKia    C    A        0      0        2 
   5  chr5_31439719     AOna    C    A        0      0        2 
   5  chr5_31439719     ASom    C    A        1      2        2 
   5  chr5_31439719     HCab    C    A        0      0        2 
   5  chr5_31439719     HPrz    C    A        0      0        2 
   5  chr5_31439719     ZBoe    C    A        0      0        2 
   5  chr5_31439719     ZGre    C    A        0      0        2 
   5  chr5_31439719     ZHar    C    A        0      0        2 
   5  chr5_31439719   Sample    C    A        1      2        2 
   5  chr5_31442238     AAsi    A    G      0.5      1        2 
   5  chr5_31442238     AKia    A    G        0      0        2 
   5  chr5_31442238     AOna    A    G        0      0        2 
   5  chr5_31442238     ASom    A    G        1      2        2 
   5  chr5_31442238     HCab    A    G        0      0        2 
   5  chr5_31442238     HPrz    A    G        0      0        2 
   5  chr5_31442238     ZBoe    A    G        0      0        2 
   5  chr5_31442238     ZGre    A    G        0      0        2 
   5  chr5_31442238     ZHar    A    G        0      0        2 
   5  chr5_31442238   Sample    A    G        0      0        2 
   5  chr5_31447209     AAsi    C    T        0      0        2 
   5  chr5_31447209     AKia    C    T        0      0        2 
   5  chr5_31447209     AOna    C    T        0      0        2 
   5  chr5_31447209     ASom    C    T        0      0        2 
   5  chr5_31447209     HCab    C    T        1      2        2 
   5  chr5_31447209     HPrz    C    T      0.5      1        2 
   5  chr5_31447209     ZBoe    C    T        0      0        2 
   5  chr5_31447209     ZGre    C    T        0      0        2 
   5  chr5_31447209     ZHar    C    T        0      0        2 
   5  chr5_31447209   Sample    C    T        0      0        2 
   5  chr5_31449008     AAsi    T    C        0      0        2 
   5  chr5_31449008     AKia    T    C        0      0        2 
   5  chr5_31449008     AOna    T    C        0      0        2 
   5  chr5_31449008     ASom    T    C        0      0        2 
   5  chr5_31449008     HCab    T    C        0      0        2 
   5  chr5_31449008     HPrz    T    C        0      0        2 
   5  chr5_31449008     ZBoe    T    C        0      0        2 
   5  chr5_31449008     ZGre    T    C        1      2        2 
   5  chr5_31449008     ZHar    T    C        0      0        2 
   5  chr5_31449008   Sample    T    C        0      0        2 
   5  chr5_31449957     AAsi    C    G        0      0        2 
   5  chr5_31449957     AKia    C    G        0      0        2 
   5  chr5_31449957     AOna    C    G        0      0        2 
   5  chr5_31449957     ASom    C    G        0      0        2 
   5  chr5_31449957     HCab    C    G        0      0        2 
   5  chr5_31449957     HPrz    C    G        0      0        2 
   5  chr5_31449957     ZBoe    C    G      0.5      1        2 
   5  chr5_31449957     ZGre    C    G        0      0        2 
   5  chr5_31449957     ZHar    C    G        0      0        2 
   5  chr5_31449957   Sample    C    G        0      0        2 
   5  chr5_31450294     AAsi    C    G        1      2        2 
   5  chr5_31450294     AKia    C    G        0      0        2 
   5  chr5_31450294     AOna    C    G        0      0        2 
   5  chr5_31450294     ASom    C    G        1      2        2 
   5  chr5_31450294     HCab    C    G        0      0        2 
   5  chr5_31450294     HPrz    C    G        0      0        2 
   5  chr5_31450294     ZBoe    C    G        0      0        2 
   5  chr5_31450294     ZGre    C    G        0      0        2 
   5  chr5_31450294     ZHar    C    G        0      0        2 
   5  chr5_31450294   Sample    C    G        1      2        2 
   5  chr5_31451525     AAsi    C    T        0      0        2 
   5  chr5_31451525     AKia    C    T        0      0        2 
   5  chr5_31451525     AOna    C    T        0      0        2 
   5  chr5_31451525     ASom    C    T        0      0        2 
   5  chr5_31451525     HCab    C    T        1      2        2 
   5  chr5_31451525     HPrz    C    T        1      2        2 
   5  chr5_31451525     ZBoe    C    T        0      0        2 
   5  chr5_31451525     ZGre    C    T        0      0        2 
   5  chr5_31451525     ZHar    C    T        0      0        2 
   5  chr5_31451525   Sample    C    T        0      0        2 
   5  chr5_31458849     AAsi    T    G        0      0        2 
   5  chr5_31458849     AKia    T    G        1      2        2 
   5  chr5_31458849     AOna    T    G        1      2        2 
   5  chr5_31458849     ASom    T    G        0      0        2 
   5  chr5_31458849     HCab    T    G        0      0        2 
   5  chr5_31458849     HPrz    T    G        0      0        2 
   5  chr5_31458849     ZBoe    T    G        0      0        2 
   5  chr5_31458849     ZGre    T    G        0      0        2 
   5  chr5_31458849     ZHar    T    G        0      0        2 
   5  chr5_31458849   Sample    T    G        0      0        2 
   5  chr5_31461258     AAsi    C    A        0      0        2 
   5  chr5_31461258     AKia    C    A        0      0        2 
   5  chr5_31461258     AOna    C    A        0      0        2 
   5  chr5_31461258     ASom    C    A        0      0        2 
   5  chr5_31461258     HCab    C    A        0      0        2 
   5  chr5_31461258     HPrz    C    A        0      0        2 
   5  chr5_31461258     ZBoe    C    A      0.5      1        2 
   5  chr5_31461258     ZGre    C    A        0      0        2 
   5  chr5_31461258     ZHar    C    A        0      0        2 
   5  chr5_31461258   Sample    C    A        0      0        2 
   5  chr5_31466474     AAsi    G    A        0      0        2 
   5  chr5_31466474     AKia    G    A        0      0        2 
   5  chr5_31466474     AOna    G    A        0      0        2 
   5  chr5_31466474     ASom    G    A        0      0        2 
   5  chr5_31466474     HCab    G    A        0      0        2 
   5  chr5_31466474     HPrz    G    A        1      2        2 
   5  chr5_31466474     ZBoe    G    A        0      0        2 
   5  chr5_31466474     ZGre    G    A        0      0        2 
   5  chr5_31466474     ZHar    G    A        0      0        2 
   5  chr5_31466474   Sample    G    A        0      0        2 
   5  chr5_31472932     AAsi    A    G        0      0        2 
   5  chr5_31472932     AKia    A    G        0      0        2 
   5  chr5_31472932     AOna    A    G        0      0        2 
   5  chr5_31472932     ASom    A    G        0      0        2 
   5  chr5_31472932     HCab    A    G        1      2        2 
   5  chr5_31472932     HPrz    A    G        0      0        2 
   5  chr5_31472932     ZBoe    A    G        0      0        2 
   5  chr5_31472932     ZGre    A    G        0      0        2 
   5  chr5_31472932     ZHar    A    G        0      0        2 
   5  chr5_31472932   Sample    A    G        0      0        2 
   5  chr5_31486402     AAsi    T    C        0      0        2 
   5  chr5_31486402     AKia    T    C        0      0        2 
   5  chr5_31486402     AOna    T    C        0      0        2 
   5  chr5_31486402     ASom    T    C        0      0        2 
   5  chr5_31486402     HCab    T    C        0      0        2 
   5  chr5_31486402     HPrz    T    C        0      0        2 
   5  chr5_31486402     ZBoe    T    C        0      0        2 
   5  chr5_31486402     ZGre    T    C        0      0        2 
   5  chr5_31486402     ZHar    T    C      0.5      1        2 
   5  chr5_31486402   Sample    T    C        0      0        2 
   5  chr5_31496911     AAsi    G    T        1      2        2 
   5  chr5_31496911     AKia    G    T        0      0        2 
   5  chr5_31496911     AOna    G    T        0      0        2 
   5  chr5_31496911     ASom    G    T        0      0        2 
   5  chr5_31496911     HCab    G    T        0      0        2 
   5  chr5_31496911     HPrz    G    T        0      0        2 
   5  chr5_31496911     ZBoe    G    T        0      0        2 
   5  chr5_31496911     ZGre    G    T        0      0        2 
   5  chr5_31496911     ZHar    G    T        0      0        2 
   5  chr5_31496911   Sample    G    T        0      0        2 
   5  chr5_31504236     AAsi    A    G        0      0        2 
   5  chr5_31504236     AKia    A    G        0      0        2 
   5  chr5_31504236     AOna    A    G        0      0        2 
   5  chr5_31504236     ASom    A    G        0      0        2 
   5  chr5_31504236     HCab    A    G        1      2        2 
   5  chr5_31504236     HPrz    A    G        1      2        2 
   5  chr5_31504236     ZBoe    A    G        0      0        2 
   5  chr5_31504236     ZGre    A    G        0      0        2 
   5  chr5_31504236     ZHar    A    G        0      0        2 
   5  chr5_31504236   Sample    A    G        0      0        2 
   5  chr5_31506942     AAsi    A    C        0      0        2 
   5  chr5_31506942     AKia    A    C        0      0        2 
   5  chr5_31506942     AOna    A    C        0      0        2 
   5  chr5_31506942     ASom    A    C        0      0        2 
   5  chr5_31506942     HCab    A    C        1      2        2 
   5  chr5_31506942     HPrz    A    C        1      2        2 
   5  chr5_31506942     ZBoe    A    C        0      0        2 
   5  chr5_31506942     ZGre    A    C        0      0        2 
   5  chr5_31506942     ZHar    A    C        0      0        2 
   5  chr5_31506942   Sample    A    C        0      0        2 
   5  chr5_31511149     AAsi    G    C        0      0        2 
   5  chr5_31511149     AKia    G    C        1      2        2 
   5  chr5_31511149     AOna    G    C      0.5      1        2 
   5  chr5_31511149     ASom    G    C        0      0        2 
   5  chr5_31511149     HCab    G    C        0      0        2 
   5  chr5_31511149     HPrz    G    C        0      0        2 
   5  chr5_31511149     ZBoe    G    C        0      0        2 
   5  chr5_31511149     ZGre    G    C        0      0        2 
   5  chr5_31511149     ZHar    G    C        0      0        2 
   5  chr5_31511149   Sample    G    C        0      0        2 
   5  chr5_31512162     AAsi    G    A        0      0        2 
   5  chr5_31512162     AKia    G    A        0      0        2 
   5  chr5_31512162     AOna    G    A        0      0        2 
   5  chr5_31512162     ASom    G    A        0      0        2 
   5  chr5_31512162     HCab    G    A        0      0        2 
   5  chr5_31512162     HPrz    G    A        1      2        2 
   5  chr5_31512162     ZBoe    G    A        0      0        2 
   5  chr5_31512162     ZGre    G    A        0      0        2 
   5  chr5_31512162     ZHar    G    A        0      0        2 
   5  chr5_31512162   Sample    G    A        0      0        2 
   5  chr5_31512606     AAsi    G    T        0      0        2 
   5  chr5_31512606     AKia    G    T        0      0        2 
   5  chr5_31512606     AOna    G    T      0.5      1        2 
   5  chr5_31512606     ASom    G    T        0      0        2 
   5  chr5_31512606     HCab    G    T        0      0        2 
   5  chr5_31512606     HPrz    G    T        0      0        2 
   5  chr5_31512606     ZBoe    G    T        0      0        2 
   5  chr5_31512606     ZGre    G    T        0      0        2 
   5  chr5_31512606     ZHar    G    T        0      0        2 
   5  chr5_31512606   Sample    G    T        0      0        2 
   5  chr5_31513277     AAsi    T    C        0      0        2 
   5  chr5_31513277     AKia    T    C        0      0        2 
   5  chr5_31513277     AOna    T    C      0.5      1        2 
   5  chr5_31513277     ASom    T    C        0      0        2 
   5  chr5_31513277     HCab    T    C        1      2        2 
   5  chr5_31513277     HPrz    T    C        1      2        2 
   5  chr5_31513277     ZBoe    T    C        0      0        2 
   5  chr5_31513277     ZGre    T    C        0      0        2 
   5  chr5_31513277     ZHar    T    C        0      0        2 
   5  chr5_31513277   Sample    T    C        0      0        2 
   5  chr5_31516932     AAsi    C    A        0      0        2 
   5  chr5_31516932     AKia    C    A        0      0        2 
   5  chr5_31516932     AOna    C    A        0      0        2 
   5  chr5_31516932     ASom    C    A        0      0        2 
   5  chr5_31516932     HCab    C    A        0      0        2 
   5  chr5_31516932     HPrz    C    A        0      0        2 
   5  chr5_31516932     ZBoe    C    A      0.5      1        2 
   5  chr5_31516932     ZGre    C    A        0      0        2 
   5  chr5_31516932     ZHar    C    A        0      0        2 
   5  chr5_31516932   Sample    C    A        0      0        2 
   5  chr5_31523273     AAsi    C    T        0      0        2 
   5  chr5_31523273     AKia    C    T        0      0        2 
   5  chr5_31523273     AOna    C    T        0      0        2 
   5  chr5_31523273     ASom    C    T        0      0        2 
   5  chr5_31523273     HCab    C    T        1      2        2 
   5  chr5_31523273     HPrz    C    T        0      0        2 
   5  chr5_31523273     ZBoe    C    T        0      0        2 
   5  chr5_31523273     ZGre    C    T        0      0        2 
   5  chr5_31523273     ZHar    C    T        0      0        2 
   5  chr5_31523273   Sample    C    T        0      0        2 
   5  chr5_31525737     AAsi    T    C        0      0        2 
   5  chr5_31525737     AKia    T    C        0      0        2 
   5  chr5_31525737     AOna    T    C        0      0        2 
   5  chr5_31525737     ASom    T    C        0      0        2 
   5  chr5_31525737     HCab    T    C        0      0        2 
   5  chr5_31525737     HPrz    T    C        0      0        2 
   5  chr5_31525737     ZBoe    T    C      0.5      1        2 
   5  chr5_31525737     ZGre    T    C        0      0        2 
   5  chr5_31525737     ZHar    T    C        0      0        2 
   5  chr5_31525737   Sample    T    C        0      0        2 
   5  chr5_31533118     AAsi    A    G        0      0        2 
   5  chr5_31533118     AKia    A    G        0      0        2 
   5  chr5_31533118     AOna    A    G        0      0        2 
   5  chr5_31533118     ASom    A    G        0      0        2 
   5  chr5_31533118     HCab    A    G        1      2        2 
   5  chr5_31533118     HPrz    A    G        1      2        2 
   5  chr5_31533118     ZBoe    A    G        0      0        2 
   5  chr5_31533118     ZGre    A    G        0      0        2 
   5  chr5_31533118     ZHar    A    G        0      0        2 
   5  chr5_31533118   Sample    A    G        0      0        2 
   5  chr5_31534874     AAsi    A    G        1      2        2 
   5  chr5_31534874     AKia    A    G        0      0        2 
   5  chr5_31534874     AOna    A    G        0      0        2 
   5  chr5_31534874     ASom    A    G        1      2        2 
   5  chr5_31534874     HCab    A    G        0      0        2 
   5  chr5_31534874     HPrz    A    G        0      0        2 
   5  chr5_31534874     ZBoe    A    G        0      0        2 
   5  chr5_31534874     ZGre    A    G        0      0        2 
   5  chr5_31534874     ZHar    A    G        0      0        2 
   5  chr5_31534874   Sample    A    G        1      2        2 
   5  chr5_31535126     AAsi    G    C        0      0        2 
   5  chr5_31535126     AKia    G    C        0      0        2 
   5  chr5_31535126     AOna    G    C        0      0        2 
   5  chr5_31535126     ASom    G    C        0      0        2 
   5  chr5_31535126     HCab    G    C        0      0        2 
   5  chr5_31535126     HPrz    G    C        0      0        2 
   5  chr5_31535126     ZBoe    G    C        1      2        2 
   5  chr5_31535126     ZGre    G    C        1      2        2 
   5  chr5_31535126     ZHar    G    C        1      2        2 
   5  chr5_31535126   Sample    G    C        0      0        2 
   5  chr5_31537412     AAsi    G    A        0      0        2 
   5  chr5_31537412     AKia    G    A        0      0        2 
   5  chr5_31537412     AOna    G    A        0      0        2 
   5  chr5_31537412     ASom    G    A        0      0        2 
   5  chr5_31537412     HCab    G    A        1      2        2 
   5  chr5_31537412     HPrz    G    A        1      2        2 
   5  chr5_31537412     ZBoe    G    A        0      0        2 
   5  chr5_31537412     ZGre    G    A        0      0        2 
   5  chr5_31537412     ZHar    G    A        0      0        2 
   5  chr5_31537412   Sample    G    A        0      0        2 
   5  chr5_31539139     AAsi    A    G        1      2        2 
   5  chr5_31539139     AKia    A    G        0      0        2 
   5  chr5_31539139     AOna    A    G        0      0        2 
   5  chr5_31539139     ASom    A    G        1      2        2 
   5  chr5_31539139     HCab    A    G        0      0        2 
   5  chr5_31539139     HPrz    A    G        0      0        2 
   5  chr5_31539139     ZBoe    A    G        0      0        2 
   5  chr5_31539139     ZGre    A    G        0      0        2 
   5  chr5_31539139     ZHar    A    G        0      0        2 
   5  chr5_31539139   Sample    A    G        1      2        2 
   5  chr5_31540657     AAsi    A    G        0      0        2 
   5  chr5_31540657     AKia    A    G        0      0        2 
   5  chr5_31540657     AOna    A    G        0      0        2 
   5  chr5_31540657     ASom    A    G        0      0        2 
   5  chr5_31540657     HCab    A    G        1      2        2 
   5  chr5_31540657     HPrz    A    G        1      2        2 
   5  chr5_31540657     ZBoe    A    G        0      0        2 
   5  chr5_31540657     ZGre    A    G        0      0        2 
   5  chr5_31540657     ZHar    A    G        0      0        2 
   5  chr5_31540657   Sample    A    G        0      0        2 
   5  chr5_31541438     AAsi    T    G        0      0        2 
   5  chr5_31541438     AKia    T    G        0      0        2 
   5  chr5_31541438     AOna    T    G        0      0        2 
   5  chr5_31541438     ASom    T    G        0      0        2 
   5  chr5_31541438     HCab    T    G        0      0        2 
   5  chr5_31541438     HPrz    T    G        0      0        2 
   5  chr5_31541438     ZBoe    T    G        0      0        2 
   5  chr5_31541438     ZGre    T    G        0      0        2 
   5  chr5_31541438     ZHar    T    G      0.5      1        2 
   5  chr5_31541438   Sample    T    G        0      0        2 
   5  chr5_31549178     AAsi    A    G        0      0        2 
   5  chr5_31549178     AKia    A    G        0      0        2 
   5  chr5_31549178     AOna    A    G        0      0        2 
   5  chr5_31549178     ASom    A    G        0      0        2 
   5  chr5_31549178     HCab    A    G        0      0        2 
   5  chr5_31549178     HPrz    A    G        0      0        2 
   5  chr5_31549178     ZBoe    A    G        0      0        2 
   5  chr5_31549178     ZGre    A    G        0      0        2 
   5  chr5_31549178     ZHar    A    G      0.5      1        2 
   5  chr5_31549178   Sample    A    G        0      0        2 
   5  chr5_31550032     AAsi    G    A        0      0        2 
   5  chr5_31550032     AKia    G    A        0      0        2 
   5  chr5_31550032     AOna    G    A        0      0        2 
   5  chr5_31550032     ASom    G    A        0      0        2 
   5  chr5_31550032     HCab    G    A        0      0        2 
   5  chr5_31550032     HPrz    G    A        0      0        2 
   5  chr5_31550032     ZBoe    G    A      0.5      1        2 
   5  chr5_31550032     ZGre    G    A        0      0        2 
   5  chr5_31550032     ZHar    G    A        0      0        2 
   5  chr5_31550032   Sample    G    A        0      0        2 
   5  chr5_31551893     AAsi    T    G        0      0        2 
   5  chr5_31551893     AKia    T    G        0      0        2 
   5  chr5_31551893     AOna    T    G        0      0        2 
   5  chr5_31551893     ASom    T    G        0      0        2 
   5  chr5_31551893     HCab    T    G      0.5      1        2 
   5  chr5_31551893     HPrz    T    G        0      0        2 
   5  chr5_31551893     ZBoe    T    G        0      0        2 
   5  chr5_31551893     ZGre    T    G        0      0        2 
   5  chr5_31551893     ZHar    T    G        0      0        2 
   5  chr5_31551893   Sample    T    G        0      0        2 
   5  chr5_31554220     AAsi    C    T        0      0        2 
   5  chr5_31554220     AKia    C    T      0.5      1        2 
   5  chr5_31554220     AOna    C    T        0      0        2 
   5  chr5_31554220     ASom    C    T        0      0        2 
   5  chr5_31554220     HCab    C    T        0      0        2 
   5  chr5_31554220     HPrz    C    T        0      0        2 
   5  chr5_31554220     ZBoe    C    T        0      0        2 
   5  chr5_31554220     ZGre    C    T        0      0        2 
   5  chr5_31554220     ZHar    C    T        0      0        2 
   5  chr5_31554220   Sample    C    T        0      0        2 
   5  chr5_31560255     AAsi    G    C        0      0        2 
   5  chr5_31560255     AKia    G    C        0      0        2 
   5  chr5_31560255     AOna    G    C        1      2        2 
   5  chr5_31560255     ASom    G    C        0      0        2 
   5  chr5_31560255     HCab    G    C        0      0        2 
   5  chr5_31560255     HPrz    G    C        0      0        2 
   5  chr5_31560255     ZBoe    G    C        0      0        2 
   5  chr5_31560255     ZGre    G    C        0      0        2 
   5  chr5_31560255     ZHar    G    C        0      0        2 
   5  chr5_31560255   Sample    G    C        0      0        2 
   5  chr5_31562020     AAsi    G    A        0      0        2 
   5  chr5_31562020     AKia    G    A        0      0        2 
   5  chr5_31562020     AOna    G    A        0      0        2 
   5  chr5_31562020     ASom    G    A        0      0        2 
   5  chr5_31562020     HCab    G    A        1      2        2 
   5  chr5_31562020     HPrz    G    A        1      2        2 
   5  chr5_31562020     ZBoe    G    A        0      0        2 
   5  chr5_31562020     ZGre    G    A        0      0        2 
   5  chr5_31562020     ZHar    G    A        0      0        2 
   5  chr5_31562020   Sample    G    A        0      0        2 
   5  chr5_31563509     AAsi    T    C        0      0        2 
   5  chr5_31563509     AKia    T    C        0      0        2 
   5  chr5_31563509     AOna    T    C        0      0        2 
   5  chr5_31563509     ASom    T    C        0      0        2 
   5  chr5_31563509     HCab    T    C        0      0        2 
   5  chr5_31563509     HPrz    T    C        0      0        2 
   5  chr5_31563509     ZBoe    T    C        0      0        2 
   5  chr5_31563509     ZGre    T    C        0      0        2 
   5  chr5_31563509     ZHar    T    C        1      2        2 
   5  chr5_31563509   Sample    T    C        0      0        2 
   5  chr5_31569398     AAsi    C    T        0      0        2 
   5  chr5_31569398     AKia    C    T        0      0        2 
   5  chr5_31569398     AOna    C    T        0      0        2 
   5  chr5_31569398     ASom    C    T        0      0        2 
   5  chr5_31569398     HCab    C    T        1      2        2 
   5  chr5_31569398     HPrz    C    T        1      2        2 
   5  chr5_31569398     ZBoe    C    T        0      0        2 
   5  chr5_31569398     ZGre    C    T        0      0        2 
   5  chr5_31569398     ZHar    C    T        0      0        2 
   5  chr5_31569398   Sample    C    T        0      0        2 
   5  chr5_31570966     AAsi    G    T        0      0        2 
   5  chr5_31570966     AKia    G    T        0      0        2 
   5  chr5_31570966     AOna    G    T        0      0        2 
   5  chr5_31570966     ASom    G    T        0      0        2 
   5  chr5_31570966     HCab    G    T        0      0        2 
   5  chr5_31570966     HPrz    G    T      0.5      1        2 
   5  chr5_31570966     ZBoe    G    T        0      0        2 
   5  chr5_31570966     ZGre    G    T        0      0        2 
   5  chr5_31570966     ZHar    G    T        0      0        2 
   5  chr5_31570966   Sample    G    T        0      0        2 
   5  chr5_31579118     AAsi    C    G        0      0        2 
   5  chr5_31579118     AKia    C    G        0      0        2 
   5  chr5_31579118     AOna    C    G        0      0        2 
   5  chr5_31579118     ASom    C    G        0      0        2 
   5  chr5_31579118     HCab    C    G        0      0        2 
   5  chr5_31579118     HPrz    C    G        0      0        2 
   5  chr5_31579118     ZBoe    C    G        0      0        2 
   5  chr5_31579118     ZGre    C    G        1      2        2 
   5  chr5_31579118     ZHar    C    G        0      0        2 
   5  chr5_31579118   Sample    C    G        0      0        2 
   5  chr5_31580000     AAsi    G    A        0      0        2 
   5  chr5_31580000     AKia    G    A        0      0        2 
   5  chr5_31580000     AOna    G    A      0.5      1        2 
   5  chr5_31580000     ASom    G    A        0      0        2 
   5  chr5_31580000     HCab    G    A        0      0        2 
   5  chr5_31580000     HPrz    G    A        0      0        2 
   5  chr5_31580000     ZBoe    G    A        0      0        2 
   5  chr5_31580000     ZGre    G    A        0      0        2 
   5  chr5_31580000     ZHar    G    A        0      0        2 
   5  chr5_31580000   Sample    G    A        0      0        2 
   5  chr5_31580238     AAsi    T    C        0      0        2 
   5  chr5_31580238     AKia    T    C        0      0        2 
   5  chr5_31580238     AOna    T    C        0      0        2 
   5  chr5_31580238     ASom    T    C        0      0        2 
   5  chr5_31580238     HCab    T    C        0      0        2 
   5  chr5_31580238     HPrz    T    C      0.5      1        2 
   5  chr5_31580238     ZBoe    T    C        0      0        2 
   5  chr5_31580238     ZGre    T    C        0      0        2 
   5  chr5_31580238     ZHar    T    C        0      0        2 
   5  chr5_31580238   Sample    T    C        0      0        2 
   5  chr5_31587321     AAsi    T    G        0      0        2 
   5  chr5_31587321     AKia    T    G        0      0        2 
   5  chr5_31587321     AOna    T    G        0      0        2 
   5  chr5_31587321     ASom    T    G        0      0        2 
   5  chr5_31587321     HCab    T    G        1      2        2 
   5  chr5_31587321     HPrz    T    G        1      2        2 
   5  chr5_31587321     ZBoe    T    G        0      0        2 
   5  chr5_31587321     ZGre    T    G        0      0        2 
   5  chr5_31587321     ZHar    T    G        0      0        2 
   5  chr5_31587321   Sample    T    G        0      0        2 
   5  chr5_31588795     AAsi    G    A        0      0        2 
   5  chr5_31588795     AKia    G    A        0      0        2 
   5  chr5_31588795     AOna    G    A        0      0        2 
   5  chr5_31588795     ASom    G    A        0      0        2 
   5  chr5_31588795     HCab    G    A        0      0        2 
   5  chr5_31588795     HPrz    G    A        0      0        2 
   5  chr5_31588795     ZBoe    G    A        0      0        2 
   5  chr5_31588795     ZGre    G    A        0      0        2 
   5  chr5_31588795     ZHar    G    A        1      2        2 
   5  chr5_31588795   Sample    G    A        0      0        2 
   5  chr5_31589704     AAsi    A    G        0      0        2 
   5  chr5_31589704     AKia    A    G        0      0        2 
   5  chr5_31589704     AOna    A    G        0      0        2 
   5  chr5_31589704     ASom    A    G        0      0        2 
   5  chr5_31589704     HCab    A    G        0      0        2 
   5  chr5_31589704     HPrz    A    G        0      0        2 
   5  chr5_31589704     ZBoe    A    G        0      0        2 
   5  chr5_31589704     ZGre    A    G      0.5      1        2 
   5  chr5_31589704     ZHar    A    G        0      0        2 
   5  chr5_31589704   Sample    A    G        0      0        2 
   5  chr5_31592736     AAsi    T    G        0      0        2 
   5  chr5_31592736     AKia    T    G        0      0        2 
   5  chr5_31592736     AOna    T    G        0      0        2 
   5  chr5_31592736     ASom    T    G      0.5      1        2 
   5  chr5_31592736     HCab    T    G        0      0        2 
   5  chr5_31592736     HPrz    T    G        0      0        2 
   5  chr5_31592736     ZBoe    T    G        0      0        2 
   5  chr5_31592736     ZGre    T    G        0      0        2 
   5  chr5_31592736     ZHar    T    G        0      0        2 
   5  chr5_31592736   Sample    T    G        0      0        2 
   5  chr5_31592759     AAsi    A    G        1      2        2 
   5  chr5_31592759     AKia    A    G        0      0        2 
   5  chr5_31592759     AOna    A    G        0      0        2 
   5  chr5_31592759     ASom    A    G        1      2        2 
   5  chr5_31592759     HCab    A    G        0      0        2 
   5  chr5_31592759     HPrz    A    G        0      0        2 
   5  chr5_31592759     ZBoe    A    G        0      0        2 
   5  chr5_31592759     ZGre    A    G        0      0        2 
   5  chr5_31592759     ZHar    A    G        0      0        2 
   5  chr5_31592759   Sample    A    G        1      2        2 
   5  chr5_31593574     AAsi    A    T        0      0        2 
   5  chr5_31593574     AKia    A    T        0      0        2 
   5  chr5_31593574     AOna    A    T        0      0        2 
   5  chr5_31593574     ASom    A    T      0.5      1        2 
   5  chr5_31593574     HCab    A    T        0      0        2 
   5  chr5_31593574     HPrz    A    T        0      0        2 
   5  chr5_31593574     ZBoe    A    T        0      0        2 
   5  chr5_31593574     ZGre    A    T        0      0        2 
   5  chr5_31593574     ZHar    A    T        0      0        2 
   5  chr5_31593574   Sample    A    T        0      0        2 
   5  chr5_31598718     AAsi    G    A        1      2        2 
   5  chr5_31598718     AKia    G    A        0      0        2 
   5  chr5_31598718     AOna    G    A        0      0        2 
   5  chr5_31598718     ASom    G    A      0.5      1        2 
   5  chr5_31598718     HCab    G    A        0      0        2 
   5  chr5_31598718     HPrz    G    A        0      0        2 
   5  chr5_31598718     ZBoe    G    A        0      0        2 
   5  chr5_31598718     ZGre    G    A        0      0        2 
   5  chr5_31598718     ZHar    G    A        0      0        2 
   5  chr5_31598718   Sample    G    A        1      2        2 
   5  chr5_31598964     AAsi    A    T        0      0        2 
   5  chr5_31598964     AKia    A    T        1      2        2 
   5  chr5_31598964     AOna    A    T        1      2        2 
   5  chr5_31598964     ASom    A    T        0      0        2 
   5  chr5_31598964     HCab    A    T        0      0        2 
   5  chr5_31598964     HPrz    A    T        0      0        2 
   5  chr5_31598964     ZBoe    A    T        0      0        2 
   5  chr5_31598964     ZGre    A    T        0      0        2 
   5  chr5_31598964     ZHar    A    T        0      0        2 
   5  chr5_31598964   Sample    A    T        0      0        2 
   5  chr5_31603589     AAsi    C    G        1      2        2 
   5  chr5_31603589     AKia    C    G        0      0        2 
   5  chr5_31603589     AOna    C    G        0      0        2 
   5  chr5_31603589     ASom    C    G        1      2        2 
   5  chr5_31603589     HCab    C    G        0      0        2 
   5  chr5_31603589     HPrz    C    G        0      0        2 
   5  chr5_31603589     ZBoe    C    G        0      0        2 
   5  chr5_31603589     ZGre    C    G        0      0        2 
   5  chr5_31603589     ZHar    C    G        0      0        2 
   5  chr5_31603589   Sample    C    G        1      2        2 
   5  chr5_31604085     AAsi    A    C        0      0        2 
   5  chr5_31604085     AKia    A    C        0      0        2 
   5  chr5_31604085     AOna    A    C        0      0        2 
   5  chr5_31604085     ASom    A    C        0      0        2 
   5  chr5_31604085     HCab    A    C        1      2        2 
   5  chr5_31604085     HPrz    A    C        1      2        2 
   5  chr5_31604085     ZBoe    A    C        0      0        2 
   5  chr5_31604085     ZGre    A    C        0      0        2 
   5  chr5_31604085     ZHar    A    C        0      0        2 
   5  chr5_31604085   Sample    A    C        0      0        2 
   5  chr5_31606511     AAsi    A    G        0      0        2 
   5  chr5_31606511     AKia    A    G        0      0        2 
   5  chr5_31606511     AOna    A    G        0      0        2 
   5  chr5_31606511     ASom    A    G        0      0        2 
   5  chr5_31606511     HCab    A    G        1      2        2 
   5  chr5_31606511     HPrz    A    G        1      2        2 
   5  chr5_31606511     ZBoe    A    G        0      0        2 
   5  chr5_31606511     ZGre    A    G        0      0        2 
   5  chr5_31606511     ZHar    A    G        0      0        2 
   5  chr5_31606511   Sample    A    G        0      0        2 
   5  chr5_31608928     AAsi    C    T        0      0        2 
   5  chr5_31608928     AKia    C    T      0.5      1        2 
   5  chr5_31608928     AOna    C    T        0      0        2 
   5  chr5_31608928     ASom    C    T        0      0        2 
   5  chr5_31608928     HCab    C    T        0      0        2 
   5  chr5_31608928     HPrz    C    T        0      0        2 
   5  chr5_31608928     ZBoe    C    T        0      0        2 
   5  chr5_31608928     ZGre    C    T        0      0        2 
   5  chr5_31608928     ZHar    C    T        0      0        2 
   5  chr5_31608928   Sample    C    T        0      0        2 
   5  chr5_31610657     AAsi    T    C        1      2        2 
   5  chr5_31610657     AKia    T    C        0      0        2 
   5  chr5_31610657     AOna    T    C        0      0        2 
   5  chr5_31610657     ASom    T    C        1      2        2 
   5  chr5_31610657     HCab    T    C        0      0        2 
   5  chr5_31610657     HPrz    T    C        0      0        2 
   5  chr5_31610657     ZBoe    T    C        0      0        2 
   5  chr5_31610657     ZGre    T    C        0      0        2 
   5  chr5_31610657     ZHar    T    C        0      0        2 
   5  chr5_31610657   Sample    T    C        1      2        2 
   5  chr5_31610973     AAsi    A    G        0      0        2 
   5  chr5_31610973     AKia    A    G        0      0        2 
   5  chr5_31610973     AOna    A    G        0      0        2 
   5  chr5_31610973     ASom    A    G        0      0        2 
   5  chr5_31610973     HCab    A    G        0      0        2 
   5  chr5_31610973     HPrz    A    G        0      0        2 
   5  chr5_31610973     ZBoe    A    G      0.5      1        2 
   5  chr5_31610973     ZGre    A    G        0      0        2 
   5  chr5_31610973     ZHar    A    G        0      0        2 
   5  chr5_31610973   Sample    A    G        0      0        2 
   5  chr5_31611660     AAsi    C    T        0      0        2 
   5  chr5_31611660     AKia    C    T        0      0        2 
   5  chr5_31611660     AOna    C    T        0      0        2 
   5  chr5_31611660     ASom    C    T        0      0        2 
   5  chr5_31611660     HCab    C    T        1      2        2 
   5  chr5_31611660     HPrz    C    T        1      2        2 
   5  chr5_31611660     ZBoe    C    T        0      0        2 
   5  chr5_31611660     ZGre    C    T        0      0        2 
   5  chr5_31611660     ZHar    C    T        0      0        2 
   5  chr5_31611660   Sample    C    T        0      0        2 
   5  chr5_31612876     AAsi    A    G        0      0        2 
   5  chr5_31612876     AKia    A    G        0      0        2 
   5  chr5_31612876     AOna    A    G        0      0        2 
   5  chr5_31612876     ASom    A    G        0      0        2 
   5  chr5_31612876     HCab    A    G        1      2        2 
   5  chr5_31612876     HPrz    A    G        1      2        2 
   5  chr5_31612876     ZBoe    A    G        0      0        2 
   5  chr5_31612876     ZGre    A    G        0      0        2 
   5  chr5_31612876     ZHar    A    G        0      0        2 
   5  chr5_31612876   Sample    A    G        0      0        2 
   5  chr5_31613240     AAsi    G    C        0      0        2 
   5  chr5_31613240     AKia    G    C        0      0        2 
   5  chr5_31613240     AOna    G    C        0      0        2 
   5  chr5_31613240     ASom    G    C        0      0        2 
   5  chr5_31613240     HCab    G    C        1      2        2 
   5  chr5_31613240     HPrz    G    C        1      2        2 
   5  chr5_31613240     ZBoe    G    C        0      0        2 
   5  chr5_31613240     ZGre    G    C        0      0        2 
   5  chr5_31613240     ZHar    G    C        0      0        2 
   5  chr5_31613240   Sample    G    C        0      0        2 
   5  chr5_31614103     AAsi    A    G        0      0        2 
   5  chr5_31614103     AKia    A    G      0.5      1        2 
   5  chr5_31614103     AOna    A    G      0.5      1        2 
   5  chr5_31614103     ASom    A    G        0      0        2 
   5  chr5_31614103     HCab    A    G        0      0        2 
   5  chr5_31614103     HPrz    A    G        0      0        2 
   5  chr5_31614103     ZBoe    A    G        0      0        2 
   5  chr5_31614103     ZGre    A    G        0      0        2 
   5  chr5_31614103     ZHar    A    G        0      0        2 
   5  chr5_31614103   Sample    A    G        0      0        2 
   5  chr5_31614197     AAsi    T    G        0      0        2 
   5  chr5_31614197     AKia    T    G        0      0        2 
   5  chr5_31614197     AOna    T    G        0      0        2 
   5  chr5_31614197     ASom    T    G        0      0        2 
   5  chr5_31614197     HCab    T    G        0      0        2 
   5  chr5_31614197     HPrz    T    G      0.5      1        2 
   5  chr5_31614197     ZBoe    T    G        0      0        2 
   5  chr5_31614197     ZGre    T    G        0      0        2 
   5  chr5_31614197     ZHar    T    G        0      0        2 
   5  chr5_31614197   Sample    T    G        0      0        2 
   5  chr5_31628728     AAsi    G    A        0      0        2 
   5  chr5_31628728     AKia    G    A        0      0        2 
   5  chr5_31628728     AOna    G    A        0      0        2 
   5  chr5_31628728     ASom    G    A        0      0        2 
   5  chr5_31628728     HCab    G    A        1      2        2 
   5  chr5_31628728     HPrz    G    A        1      2        2 
   5  chr5_31628728     ZBoe    G    A        0      0        2 
   5  chr5_31628728     ZGre    G    A        0      0        2 
   5  chr5_31628728     ZHar    G    A        0      0        2 
   5  chr5_31628728   Sample    G    A        0      0        2 
   5  chr5_31634411     AAsi    T    A        0      0        2 
   5  chr5_31634411     AKia    T    A      0.5      1        2 
   5  chr5_31634411     AOna    T    A        0      0        2 
   5  chr5_31634411     ASom    T    A        0      0        2 
   5  chr5_31634411     HCab    T    A        0      0        2 
   5  chr5_31634411     HPrz    T    A        0      0        2 
   5  chr5_31634411     ZBoe    T    A        0      0        2 
   5  chr5_31634411     ZGre    T    A        0      0        2 
   5  chr5_31634411     ZHar    T    A        0      0        2 
   5  chr5_31634411   Sample    T    A        0      0        2 
   5  chr5_31635363     AAsi    C    T        0      0        2 
   5  chr5_31635363     AKia    C    T        0      0        2 
   5  chr5_31635363     AOna    C    T        0      0        2 
   5  chr5_31635363     ASom    C    T        0      0        2 
   5  chr5_31635363     HCab    C    T        0      0        2 
   5  chr5_31635363     HPrz    C    T        0      0        2 
   5  chr5_31635363     ZBoe    C    T        0      0        2 
   5  chr5_31635363     ZGre    C    T      0.5      1        2 
   5  chr5_31635363     ZHar    C    T        0      0        2 
   5  chr5_31635363   Sample    C    T        0      0        2 
   5  chr5_31639048     AAsi    T    C        0      0        2 
   5  chr5_31639048     AKia    T    C        0      0        2 
   5  chr5_31639048     AOna    T    C        0      0        2 
   5  chr5_31639048     ASom    T    C        0      0        2 
   5  chr5_31639048     HCab    T    C        0      0        2 
   5  chr5_31639048     HPrz    T    C        0      0        2 
   5  chr5_31639048     ZBoe    T    C        0      0        2 
   5  chr5_31639048     ZGre    T    C        0      0        2 
   5  chr5_31639048     ZHar    T    C      0.5      1        2 
   5  chr5_31639048   Sample    T    C        0      0        2 
   5  chr5_31643728     AAsi    C    T        0      0        2 
   5  chr5_31643728     AKia    C    T      0.5      1        2 
   5  chr5_31643728     AOna    C    T        0      0        2 
   5  chr5_31643728     ASom    C    T        0      0        2 
   5  chr5_31643728     HCab    C    T        0      0        2 
   5  chr5_31643728     HPrz    C    T        0      0        2 
   5  chr5_31643728     ZBoe    C    T        0      0        2 
   5  chr5_31643728     ZGre    C    T        0      0        2 
   5  chr5_31643728     ZHar    C    T        0      0        2 
   5  chr5_31643728   Sample    C    T        0      0        2 
   5  chr5_31645633     AAsi    T    C        0      0        2 
   5  chr5_31645633     AKia    T    C        0      0        2 
   5  chr5_31645633     AOna    T    C        0      0        2 
   5  chr5_31645633     ASom    T    C        0      0        2 
   5  chr5_31645633     HCab    T    C        1      2        2 
   5  chr5_31645633     HPrz    T    C        1      2        2 
   5  chr5_31645633     ZBoe    T    C        0      0        2 
   5  chr5_31645633     ZGre    T    C        0      0        2 
   5  chr5_31645633     ZHar    T    C        0      0        2 
   5  chr5_31645633   Sample    T    C        0      0        2 
   5  chr5_31646581     AAsi    C    T        0      0        2 
   5  chr5_31646581     AKia    C    T        0      0        2 
   5  chr5_31646581     AOna    C    T        0      0        2 
   5  chr5_31646581     ASom    C    T        0      0        2 
   5  chr5_31646581     HCab    C    T        0      0        2 
   5  chr5_31646581     HPrz    C    T        0      0        2 
   5  chr5_31646581     ZBoe    C    T        0      0        2 
   5  chr5_31646581     ZGre    C    T        0      0        2 
   5  chr5_31646581     ZHar    C    T        1      2        2 
   5  chr5_31646581   Sample    C    T        0      0        2 
   5  chr5_31647644     AAsi    G    A        0      0        2 
   5  chr5_31647644     AKia    G    A        0      0        2 
   5  chr5_31647644     AOna    G    A        0      0        2 
   5  chr5_31647644     ASom    G    A        0      0        2 
   5  chr5_31647644     HCab    G    A        1      2        2 
   5  chr5_31647644     HPrz    G    A        1      2        2 
   5  chr5_31647644     ZBoe    G    A        0      0        2 
   5  chr5_31647644     ZGre    G    A        0      0        2 
   5  chr5_31647644     ZHar    G    A        0      0        2 
   5  chr5_31647644   Sample    G    A        0      0        2 
   5  chr5_31650672     AAsi    A    G        0      0        2 
   5  chr5_31650672     AKia    A    G        0      0        2 
   5  chr5_31650672     AOna    A    G        0      0        2 
   5  chr5_31650672     ASom    A    G        0      0        2 
   5  chr5_31650672     HCab    A    G        1      2        2 
   5  chr5_31650672     HPrz    A    G        1      2        2 
   5  chr5_31650672     ZBoe    A    G        0      0        2 
   5  chr5_31650672     ZGre    A    G        0      0        2 
   5  chr5_31650672     ZHar    A    G        0      0        2 
   5  chr5_31650672   Sample    A    G        0      0        2 
   5  chr5_31651529     AAsi    G    A        0      0        2 
   5  chr5_31651529     AKia    G    A        0      0        2 
   5  chr5_31651529     AOna    G    A        0      0        2 
   5  chr5_31651529     ASom    G    A        0      0        2 
   5  chr5_31651529     HCab    G    A        0      0        2 
   5  chr5_31651529     HPrz    G    A        0      0        2 
   5  chr5_31651529     ZBoe    G    A        0      0        2 
   5  chr5_31651529     ZGre    G    A        0      0        2 
   5  chr5_31651529     ZHar    G    A        1      2        2 
   5  chr5_31651529   Sample    G    A        0      0        2 
   5  chr5_31652876     AAsi    C    T        0      0        2 
   5  chr5_31652876     AKia    C    T        0      0        2 
   5  chr5_31652876     AOna    C    T      0.5      1        2 
   5  chr5_31652876     ASom    C    T        0      0        2 
   5  chr5_31652876     HCab    C    T        0      0        2 
   5  chr5_31652876     HPrz    C    T        0      0        2 
   5  chr5_31652876     ZBoe    C    T        0      0        2 
   5  chr5_31652876     ZGre    C    T        0      0        2 
   5  chr5_31652876     ZHar    C    T        0      0        2 
   5  chr5_31652876   Sample    C    T        0      0        2 
   5  chr5_31654636     AAsi    A    G        0      0        2 
   5  chr5_31654636     AKia    A    G        0      0        2 
   5  chr5_31654636     AOna    A    G        0      0        2 
   5  chr5_31654636     ASom    A    G        0      0        2 
   5  chr5_31654636     HCab    A    G        1      2        2 
   5  chr5_31654636     HPrz    A    G        1      2        2 
   5  chr5_31654636     ZBoe    A    G        0      0        2 
   5  chr5_31654636     ZGre    A    G        0      0        2 
   5  chr5_31654636     ZHar    A    G        0      0        2 
   5  chr5_31654636   Sample    A    G        0      0        2 
   5  chr5_31659009     AAsi    C    T        0      0        2 
   5  chr5_31659009     AKia    C    T        0      0        2 
   5  chr5_31659009     AOna    C    T        0      0        2 
   5  chr5_31659009     ASom    C    T        0      0        2 
   5  chr5_31659009     HCab    C    T        1      2        2 
   5  chr5_31659009     HPrz    C    T        1      2        2 
   5  chr5_31659009     ZBoe    C    T        0      0        2 
   5  chr5_31659009     ZGre    C    T        0      0        2 
   5  chr5_31659009     ZHar    C    T        0      0        2 
   5  chr5_31659009   Sample    C    T        0      0        2 
   5  chr5_31662219     AAsi    T    C        0      0        2 
   5  chr5_31662219     AKia    T    C        0      0        2 
   5  chr5_31662219     AOna    T    C        0      0        2 
   5  chr5_31662219     ASom    T    C        0      0        2 
   5  chr5_31662219     HCab    T    C        0      0        2 
   5  chr5_31662219     HPrz    T    C      0.5      1        2 
   5  chr5_31662219     ZBoe    T    C        0      0        2 
   5  chr5_31662219     ZGre    T    C        0      0        2 
   5  chr5_31662219     ZHar    T    C        0      0        2 
   5  chr5_31662219   Sample    T    C        0      0        2 
   5  chr5_31671396     AAsi    C    T        0      0        2 
   5  chr5_31671396     AKia    C    T        0      0        2 
   5  chr5_31671396     AOna    C    T        0      0        2 
   5  chr5_31671396     ASom    C    T        0      0        2 
   5  chr5_31671396     HCab    C    T        0      0        2 
   5  chr5_31671396     HPrz    C    T      0.5      1        2 
   5  chr5_31671396     ZBoe    C    T        0      0        2 
   5  chr5_31671396     ZGre    C    T        0      0        2 
   5  chr5_31671396     ZHar    C    T        0      0        2 
   5  chr5_31671396   Sample    C    T        0      0        2 
   5  chr5_31672351     AAsi    A    T        0      0        2 
   5  chr5_31672351     AKia    A    T        0      0        2 
   5  chr5_31672351     AOna    A    T        0      0        2 
   5  chr5_31672351     ASom    A    T        0      0        2 
   5  chr5_31672351     HCab    A    T        0      0        2 
   5  chr5_31672351     HPrz    A    T        0      0        2 
   5  chr5_31672351     ZBoe    A    T        1      2        2 
   5  chr5_31672351     ZGre    A    T        1      2        2 
   5  chr5_31672351     ZHar    A    T        0      0        2 
   5  chr5_31672351   Sample    A    T        0      0        2 
   5  chr5_31676059     AAsi    T    C        0      0        2 
   5  chr5_31676059     AKia    T    C        0      0        2 
   5  chr5_31676059     AOna    T    C        0      0        2 
   5  chr5_31676059     ASom    T    C        0      0        2 
   5  chr5_31676059     HCab    T    C      0.5      1        2 
   5  chr5_31676059     HPrz    T    C      0.5      1        2 
   5  chr5_31676059     ZBoe    T    C        0      0        2 
   5  chr5_31676059     ZGre    T    C        0      0        2 
   5  chr5_31676059     ZHar    T    C        0      0        2 
   5  chr5_31676059   Sample    T    C        0      0        2 
   5  chr5_31684144     AAsi    G    A        0      0        2 
   5  chr5_31684144     AKia    G    A        0      0        2 
   5  chr5_31684144     AOna    G    A        0      0        2 
   5  chr5_31684144     ASom    G    A        0      0        2 
   5  chr5_31684144     HCab    G    A        0      0        2 
   5  chr5_31684144     HPrz    G    A      0.5      1        2 
   5  chr5_31684144     ZBoe    G    A        0      0        2 
   5  chr5_31684144     ZGre    G    A        0      0        2 
   5  chr5_31684144     ZHar    G    A        0      0        2 
   5  chr5_31684144   Sample    G    A        0      0        2 
   5  chr5_31688310     AAsi    T    C        0      0        2 
   5  chr5_31688310     AKia    T    C        0      0        2 
   5  chr5_31688310     AOna    T    C        0      0        2 
   5  chr5_31688310     ASom    T    C        0      0        2 
   5  chr5_31688310     HCab    T    C      0.5      1        2 
   5  chr5_31688310     HPrz    T    C        1      2        2 
   5  chr5_31688310     ZBoe    T    C        0      0        2 
   5  chr5_31688310     ZGre    T    C        0      0        2 
   5  chr5_31688310     ZHar    T    C        0      0        2 
   5  chr5_31688310   Sample    T    C        0      0        2 
   5  chr5_31688385     AAsi    C    G        0      0        2 
   5  chr5_31688385     AKia    C    G        0      0        2 
   5  chr5_31688385     AOna    C    G        0      0        2 
   5  chr5_31688385     ASom    C    G        0      0        2 
   5  chr5_31688385     HCab    C    G        0      0        2 
   5  chr5_31688385     HPrz    C    G        0      0        2 
   5  chr5_31688385     ZBoe    C    G        0      0        2 
   5  chr5_31688385     ZGre    C    G        0      0        2 
   5  chr5_31688385     ZHar    C    G        1      2        2 
   5  chr5_31688385   Sample    C    G        0      0        2 
   5  chr5_31692463     AAsi    C    T        0      0        2 
   5  chr5_31692463     AKia    C    T        0      0        2 
   5  chr5_31692463     AOna    C    T        0      0        2 
   5  chr5_31692463     ASom    C    T        0      0        2 
   5  chr5_31692463     HCab    C    T        1      2        2 
   5  chr5_31692463     HPrz    C    T        1      2        2 
   5  chr5_31692463     ZBoe    C    T        0      0        2 
   5  chr5_31692463     ZGre    C    T        0      0        2 
   5  chr5_31692463     ZHar    C    T        0      0        2 
   5  chr5_31692463   Sample    C    T        0      0        2 
   5  chr5_31692972     AAsi    C    A        0      0        2 
   5  chr5_31692972     AKia    C    A        0      0        2 
   5  chr5_31692972     AOna    C    A        0      0        2 
   5  chr5_31692972     ASom    C    A        0      0        2 
   5  chr5_31692972     HCab    C    A        0      0        2 
   5  chr5_31692972     HPrz    C    A        0      0        2 
   5  chr5_31692972     ZBoe    C    A      0.5      1        2 
   5  chr5_31692972     ZGre    C    A        0      0        2 
   5  chr5_31692972     ZHar    C    A        0      0        2 
   5  chr5_31692972   Sample    C    A        0      0        2 
   5  chr5_31694212     AAsi    C    T        0      0        2 
   5  chr5_31694212     AKia    C    T        0      0        2 
   5  chr5_31694212     AOna    C    T        0      0        2 
   5  chr5_31694212     ASom    C    T        0      0        2 
   5  chr5_31694212     HCab    C    T        1      2        2 
   5  chr5_31694212     HPrz    C    T        1      2        2 
   5  chr5_31694212     ZBoe    C    T        0      0        2 
   5  chr5_31694212     ZGre    C    T        0      0        2 
   5  chr5_31694212     ZHar    C    T        0      0        2 
   5  chr5_31694212   Sample    C    T        0      0        2 
   5  chr5_31705503     AAsi    A    G        0      0        2 
   5  chr5_31705503     AKia    A    G        0      0        2 
   5  chr5_31705503     AOna    A    G        0      0        2 
   5  chr5_31705503     ASom    A    G        0      0        2 
   5  chr5_31705503     HCab    A    G        0      0        2 
   5  chr5_31705503     HPrz    A    G        0      0        2 
   5  chr5_31705503     ZBoe    A    G        0      0        2 
   5  chr5_31705503     ZGre    A    G        0      0        2 
   5  chr5_31705503     ZHar    A    G        1      2        2 
   5  chr5_31705503   Sample    A    G        0      0        2 
   5  chr5_31706729     AAsi    T    C        0      0        2 
   5  chr5_31706729     AKia    T    C        0      0        2 
   5  chr5_31706729     AOna    T    C      0.5      1        2 
   5  chr5_31706729     ASom    T    C        0      0        2 
   5  chr5_31706729     HCab    T    C        0      0        2 
   5  chr5_31706729     HPrz    T    C        0      0        2 
   5  chr5_31706729     ZBoe    T    C      0.5      1        2 
   5  chr5_31706729     ZGre    T    C        0      0        2 
   5  chr5_31706729     ZHar    T    C        0      0        2 
   5  chr5_31706729   Sample    T    C        0      0        2 
   5  chr5_31707513     AAsi    T    A        1      2        2 
   5  chr5_31707513     AKia    T    A        0      0        2 
   5  chr5_31707513     AOna    T    A        0      0        2 
   5  chr5_31707513     ASom    T    A        0      0        2 
   5  chr5_31707513     HCab    T    A        0      0        2 
   5  chr5_31707513     HPrz    T    A        0      0        2 
   5  chr5_31707513     ZBoe    T    A        0      0        2 
   5  chr5_31707513     ZGre    T    A        0      0        2 
   5  chr5_31707513     ZHar    T    A        0      0        2 
   5  chr5_31707513   Sample    T    A        1      2        2 
   5  chr5_31715632     AAsi    T    C        0      0        2 
   5  chr5_31715632     AKia    T    C        0      0        2 
   5  chr5_31715632     AOna    T    C        0      0        2 
   5  chr5_31715632     ASom    T    C        0      0        2 
   5  chr5_31715632     HCab    T    C      0.5      1        2 
   5  chr5_31715632     HPrz    T    C        1      2        2 
   5  chr5_31715632     ZBoe    T    C        0      0        2 
   5  chr5_31715632     ZGre    T    C        0      0        2 
   5  chr5_31715632     ZHar    T    C        0      0        2 
   5  chr5_31715632   Sample    T    C        0      0        2 
   5  chr5_31718199     AAsi    C    T        0      0        2 
   5  chr5_31718199     AKia    C    T        0      0        2 
   5  chr5_31718199     AOna    C    T        0      0        2 
   5  chr5_31718199     ASom    C    T        0      0        2 
   5  chr5_31718199     HCab    C    T        0      0        2 
   5  chr5_31718199     HPrz    C    T        0      0        2 
   5  chr5_31718199     ZBoe    C    T        0      0        2 
   5  chr5_31718199     ZGre    C    T      0.5      1        2 
   5  chr5_31718199     ZHar    C    T        0      0        2 
   5  chr5_31718199   Sample    C    T        0      0        2 
   5  chr5_31719278     AAsi    G    A        0      0        2 
   5  chr5_31719278     AKia    G    A        0      0        2 
   5  chr5_31719278     AOna    G    A      0.5      1        2 
   5  chr5_31719278     ASom    G    A        0      0        2 
   5  chr5_31719278     HCab    G    A        1      2        2 
   5  chr5_31719278     HPrz    G    A        1      2        2 
   5  chr5_31719278     ZBoe    G    A        0      0        2 
   5  chr5_31719278     ZGre    G    A        0      0        2 
   5  chr5_31719278     ZHar    G    A        0      0        2 
   5  chr5_31719278   Sample    G    A        0      0        2 
   5  chr5_31721028     AAsi    C    T        0      0        2 
   5  chr5_31721028     AKia    C    T        0      0        2 
   5  chr5_31721028     AOna    C    T        0      0        2 
   5  chr5_31721028     ASom    C    T        0      0        2 
   5  chr5_31721028     HCab    C    T        1      2        2 
   5  chr5_31721028     HPrz    C    T        1      2        2 
   5  chr5_31721028     ZBoe    C    T        0      0        2 
   5  chr5_31721028     ZGre    C    T        0      0        2 
   5  chr5_31721028     ZHar    C    T        0      0        2 
   5  chr5_31721028   Sample    C    T        0      0        2 
   5  chr5_31722038     AAsi    A    G        0      0        2 
   5  chr5_31722038     AKia    A    G        0      0        2 
   5  chr5_31722038     AOna    A    G        0      0        2 
   5  chr5_31722038     ASom    A    G        0      0        2 
   5  chr5_31722038     HCab    A    G        0      0        2 
   5  chr5_31722038     HPrz    A    G        0      0        2 
   5  chr5_31722038     ZBoe    A    G        1      2        2 
   5  chr5_31722038     ZGre    A    G        1      2        2 
   5  chr5_31722038     ZHar    A    G        1      2        2 
   5  chr5_31722038   Sample    A    G        0      0        2 
   5  chr5_31722935     AAsi    A    G        0      0        2 
   5  chr5_31722935     AKia    A    G        1      2        2 
   5  chr5_31722935     AOna    A    G        1      2        2 
   5  chr5_31722935     ASom    A    G        0      0        2 
   5  chr5_31722935     HCab    A    G        0      0        2 
   5  chr5_31722935     HPrz    A    G        0      0        2 
   5  chr5_31722935     ZBoe    A    G        0      0        2 
   5  chr5_31722935     ZGre    A    G        0      0        2 
   5  chr5_31722935     ZHar    A    G        0      0        2 
   5  chr5_31722935   Sample    A    G        0      0        2 
   5  chr5_31723135     AAsi    A    G        0      0        2 
   5  chr5_31723135     AKia    A    G        0      0        2 
   5  chr5_31723135     AOna    A    G        0      0        2 
   5  chr5_31723135     ASom    A    G        0      0        2 
   5  chr5_31723135     HCab    A    G        0      0        2 
   5  chr5_31723135     HPrz    A    G        0      0        2 
   5  chr5_31723135     ZBoe    A    G      0.5      1        2 
   5  chr5_31723135     ZGre    A    G        0      0        2 
   5  chr5_31723135     ZHar    A    G        0      0        2 
   5  chr5_31723135   Sample    A    G        0      0        2 
   5  chr5_31726241     AAsi    G    A        0      0        2 
   5  chr5_31726241     AKia    G    A        0      0        2 
   5  chr5_31726241     AOna    G    A        0      0        2 
   5  chr5_31726241     ASom    G    A        0      0        2 
   5  chr5_31726241     HCab    G    A        1      2        2 
   5  chr5_31726241     HPrz    G    A        1      2        2 
   5  chr5_31726241     ZBoe    G    A        0      0        2 
   5  chr5_31726241     ZGre    G    A        0      0        2 
   5  chr5_31726241     ZHar    G    A        0      0        2 
   5  chr5_31726241   Sample    G    A        0      0        2 
   5  chr5_31728171     AAsi    C    A      0.5      1        2 
   5  chr5_31728171     AKia    C    A        0      0        2 
   5  chr5_31728171     AOna    C    A        0      0        2 
   5  chr5_31728171     ASom    C    A        0      0        2 
   5  chr5_31728171     HCab    C    A        0      0        2 
   5  chr5_31728171     HPrz    C    A        0      0        2 
   5  chr5_31728171     ZBoe    C    A        0      0        2 
   5  chr5_31728171     ZGre    C    A        0      0        2 
   5  chr5_31728171     ZHar    C    A        0      0        2 
   5  chr5_31728171   Sample    C    A        0      0        2 
   5  chr5_31737489     AAsi    A    G        0      0        2 
   5  chr5_31737489     AKia    A    G        0      0        2 
   5  chr5_31737489     AOna    A    G        0      0        2 
   5  chr5_31737489     ASom    A    G        0      0        2 
   5  chr5_31737489     HCab    A    G        0      0        2 
   5  chr5_31737489     HPrz    A    G      0.5      1        2 
   5  chr5_31737489     ZBoe    A    G        0      0        2 
   5  chr5_31737489     ZGre    A    G        0      0        2 
   5  chr5_31737489     ZHar    A    G        0      0        2 
   5  chr5_31737489   Sample    A    G        0      0        2 
   5  chr5_31740921     AAsi    T    C        0      0        2 
   5  chr5_31740921     AKia    T    C        0      0        2 
   5  chr5_31740921     AOna    T    C        0      0        2 
   5  chr5_31740921     ASom    T    C        0      0        2 
   5  chr5_31740921     HCab    T    C        0      0        2 
   5  chr5_31740921     HPrz    T    C        0      0        2 
   5  chr5_31740921     ZBoe    T    C        0      0        2 
   5  chr5_31740921     ZGre    T    C        0      0        2 
   5  chr5_31740921     ZHar    T    C        1      2        2 
   5  chr5_31740921   Sample    T    C        0      0        2 
   5  chr5_31743815     AAsi    T    C        0      0        2 
   5  chr5_31743815     AKia    T    C        0      0        2 
   5  chr5_31743815     AOna    T    C        0      0        2 
   5  chr5_31743815     ASom    T    C        0      0        2 
   5  chr5_31743815     HCab    T    C        0      0        2 
   5  chr5_31743815     HPrz    T    C        0      0        2 
   5  chr5_31743815     ZBoe    T    C      0.5      1        2 
   5  chr5_31743815     ZGre    T    C        0      0        2 
   5  chr5_31743815     ZHar    T    C        0      0        2 
   5  chr5_31743815   Sample    T    C        0      0        2 
   5  chr5_31747946     AAsi    A    G        0      0        2 
   5  chr5_31747946     AKia    A    G        0      0        2 
   5  chr5_31747946     AOna    A    G        0      0        2 
   5  chr5_31747946     ASom    A    G        0      0        2 
   5  chr5_31747946     HCab    A    G        0      0        2 
   5  chr5_31747946     HPrz    A    G        0      0        2 
   5  chr5_31747946     ZBoe    A    G        0      0        2 
   5  chr5_31747946     ZGre    A    G        0      0        2 
   5  chr5_31747946     ZHar    A    G      0.5      1        2 
   5  chr5_31747946   Sample    A    G        0      0        2 
   5  chr5_31748892     AAsi    T    A        0      0        2 
   5  chr5_31748892     AKia    T    A        0      0        2 
   5  chr5_31748892     AOna    T    A        0      0        2 
   5  chr5_31748892     ASom    T    A        0      0        2 
   5  chr5_31748892     HCab    T    A        0      0        2 
   5  chr5_31748892     HPrz    T    A        0      0        2 
   5  chr5_31748892     ZBoe    T    A      0.5      1        2 
   5  chr5_31748892     ZGre    T    A        0      0        2 
   5  chr5_31748892     ZHar    T    A        0      0        2 
   5  chr5_31748892   Sample    T    A        0      0        2 
   5  chr5_31748944     AAsi    C    A        0      0        2 
   5  chr5_31748944     AKia    C    A        0      0        2 
   5  chr5_31748944     AOna    C    A        0      0        2 
   5  chr5_31748944     ASom    C    A        0      0        2 
   5  chr5_31748944     HCab    C    A        0      0        2 
   5  chr5_31748944     HPrz    C    A        0      0        2 
   5  chr5_31748944     ZBoe    C    A      0.5      1        2 
   5  chr5_31748944     ZGre    C    A        0      0        2 
   5  chr5_31748944     ZHar    C    A        0      0        2 
   5  chr5_31748944   Sample    C    A        0      0        2 
   5  chr5_31749290     AAsi    A    G        1      2        2 
   5  chr5_31749290     AKia    A    G        0      0        2 
   5  chr5_31749290     AOna    A    G        0      0        2 
   5  chr5_31749290     ASom    A    G        0      0        2 
   5  chr5_31749290     HCab    A    G        0      0        2 
   5  chr5_31749290     HPrz    A    G        0      0        2 
   5  chr5_31749290     ZBoe    A    G        0      0        2 
   5  chr5_31749290     ZGre    A    G        0      0        2 
   5  chr5_31749290     ZHar    A    G        0      0        2 
   5  chr5_31749290   Sample    A    G        0      0        2 
   5  chr5_31759344     AAsi    T    C        0      0        2 
   5  chr5_31759344     AKia    T    C      0.5      1        2 
   5  chr5_31759344     AOna    T    C      0.5      1        2 
   5  chr5_31759344     ASom    T    C        0      0        2 
   5  chr5_31759344     HCab    T    C        0      0        2 
   5  chr5_31759344     HPrz    T    C        0      0        2 
   5  chr5_31759344     ZBoe    T    C        0      0        2 
   5  chr5_31759344     ZGre    T    C        0      0        2 
   5  chr5_31759344     ZHar    T    C        0      0        2 
   5  chr5_31759344   Sample    T    C        0      0        2 
   5  chr5_31766596     AAsi    C    G        0      0        2 
   5  chr5_31766596     AKia    C    G        0      0        2 
   5  chr5_31766596     AOna    C    G      0.5      1        2 
   5  chr5_31766596     ASom    C    G        0      0        2 
   5  chr5_31766596     HCab    C    G        0      0        2 
   5  chr5_31766596     HPrz    C    G      0.5      1        2 
   5  chr5_31766596     ZBoe    C    G        0      0        2 
   5  chr5_31766596     ZGre    C    G        0      0        2 
   5  chr5_31766596     ZHar    C    G        0      0        2 
   5  chr5_31766596   Sample    C    G        0      0        2 
   5  chr5_31766904     AAsi    G    A        0      0        2 
   5  chr5_31766904     AKia    G    A        0      0        2 
   5  chr5_31766904     AOna    G    A        0      0        2 
   5  chr5_31766904     ASom    G    A      0.5      1        2 
   5  chr5_31766904     HCab    G    A        0      0        2 
   5  chr5_31766904     HPrz    G    A        0      0        2 
   5  chr5_31766904     ZBoe    G    A        0      0        2 
   5  chr5_31766904     ZGre    G    A        0      0        2 
   5  chr5_31766904     ZHar    G    A        0      0        2 
   5  chr5_31766904   Sample    G    A        0      0        2 
   5  chr5_31771502     AAsi    A    G        0      0        2 
   5  chr5_31771502     AKia    A    G        0      0        2 
   5  chr5_31771502     AOna    A    G        0      0        2 
   5  chr5_31771502     ASom    A    G        0      0        2 
   5  chr5_31771502     HCab    A    G        1      2        2 
   5  chr5_31771502     HPrz    A    G        1      2        2 
   5  chr5_31771502     ZBoe    A    G        0      0        2 
   5  chr5_31771502     ZGre    A    G        0      0        2 
   5  chr5_31771502     ZHar    A    G        0      0        2 
   5  chr5_31771502   Sample    A    G        0      0        2 
   5  chr5_31783800     AAsi    A    G        0      0        2 
   5  chr5_31783800     AKia    A    G        1      2        2 
   5  chr5_31783800     AOna    A    G        0      0        2 
   5  chr5_31783800     ASom    A    G        0      0        2 
   5  chr5_31783800     HCab    A    G        0      0        2 
   5  chr5_31783800     HPrz    A    G        0      0        2 
   5  chr5_31783800     ZBoe    A    G        0      0        2 
   5  chr5_31783800     ZGre    A    G        0      0        2 
   5  chr5_31783800     ZHar    A    G        0      0        2 
   5  chr5_31783800   Sample    A    G        0      0        2 
   5  chr5_31795058     AAsi    G    C        0      0        2 
   5  chr5_31795058     AKia    G    C        0      0        2 
   5  chr5_31795058     AOna    G    C        0      0        2 
   5  chr5_31795058     ASom    G    C        0      0        2 
   5  chr5_31795058     HCab    G    C        1      2        2 
   5  chr5_31795058     HPrz    G    C        1      2        2 
   5  chr5_31795058     ZBoe    G    C        0      0        2 
   5  chr5_31795058     ZGre    G    C        0      0        2 
   5  chr5_31795058     ZHar    G    C        0      0        2 
   5  chr5_31795058   Sample    G    C        0      0        2 
   5  chr5_31809116     AAsi    C    T        0      0        2 
   5  chr5_31809116     AKia    C    T        0      0        2 
   5  chr5_31809116     AOna    C    T        0      0        2 
   5  chr5_31809116     ASom    C    T        0      0        2 
   5  chr5_31809116     HCab    C    T        1      2        2 
   5  chr5_31809116     HPrz    C    T        1      2        2 
   5  chr5_31809116     ZBoe    C    T        0      0        2 
   5  chr5_31809116     ZGre    C    T        0      0        2 
   5  chr5_31809116     ZHar    C    T        0      0        2 
   5  chr5_31809116   Sample    C    T        0      0        2 
   5  chr5_31817311     AAsi    T    G        0      0        2 
   5  chr5_31817311     AKia    T    G      0.5      1        2 
   5  chr5_31817311     AOna    T    G        0      0        2 
   5  chr5_31817311     ASom    T    G        0      0        2 
   5  chr5_31817311     HCab    T    G        0      0        2 
   5  chr5_31817311     HPrz    T    G        0      0        2 
   5  chr5_31817311     ZBoe    T    G        0      0        2 
   5  chr5_31817311     ZGre    T    G        0      0        2 
   5  chr5_31817311     ZHar    T    G        0      0        2 
   5  chr5_31817311   Sample    T    G        0      0        2 
   5  chr5_31828828     AAsi    G    A        1      2        2 
   5  chr5_31828828     AKia    G    A      0.5      1        2 
   5  chr5_31828828     AOna    G    A        1      2        2 
   5  chr5_31828828     ASom    G    A        1      2        2 
   5  chr5_31828828     HCab    G    A        0      0        2 
   5  chr5_31828828     HPrz    G    A        0      0        2 
   5  chr5_31828828     ZBoe    G    A        0      0        2 
   5  chr5_31828828     ZGre    G    A        0      0        2 
   5  chr5_31828828     ZHar    G    A        0      0        2 
   5  chr5_31828828   Sample    G    A        1      2        2 
   5  chr5_31831771     AAsi    G    A        0      0        2 
   5  chr5_31831771     AKia    G    A        0      0        2 
   5  chr5_31831771     AOna    G    A        0      0        2 
   5  chr5_31831771     ASom    G    A        0      0        2 
   5  chr5_31831771     HCab    G    A        0      0        2 
   5  chr5_31831771     HPrz    G    A        0      0        2 
   5  chr5_31831771     ZBoe    G    A        0      0        2 
   5  chr5_31831771     ZGre    G    A        0      0        2 
   5  chr5_31831771     ZHar    G    A        1      2        2 
   5  chr5_31831771   Sample    G    A        0      0        2 
   5  chr5_31875542     AAsi    T    A        0      0        2 
   5  chr5_31875542     AKia    T    A        0      0        2 
   5  chr5_31875542     AOna    T    A        0      0        2 
   5  chr5_31875542     ASom    T    A        0      0        2 
   5  chr5_31875542     HCab    T    A      0.5      1        2 
   5  chr5_31875542     HPrz    T    A      0.5      1        2 
   5  chr5_31875542     ZBoe    T    A        0      0        2 
   5  chr5_31875542     ZGre    T    A        0      0        2 
   5  chr5_31875542     ZHar    T    A        0      0        2 
   5  chr5_31875542   Sample    T    A        0      0        2 
   5  chr5_31878447     AAsi    C    A        0      0        2 
   5  chr5_31878447     AKia    C    A        0      0        2 
   5  chr5_31878447     AOna    C    A        0      0        2 
   5  chr5_31878447     ASom    C    A        0      0        2 
   5  chr5_31878447     HCab    C    A        1      2        2 
   5  chr5_31878447     HPrz    C    A        1      2        2 
   5  chr5_31878447     ZBoe    C    A        0      0        2 
   5  chr5_31878447     ZGre    C    A        0      0        2 
   5  chr5_31878447     ZHar    C    A        0      0        2 
   5  chr5_31878447   Sample    C    A        0      0        2 
   5  chr5_31885844     AAsi    A    G        0      0        2 
   5  chr5_31885844     AKia    A    G        0      0        2 
   5  chr5_31885844     AOna    A    G        0      0        2 
   5  chr5_31885844     ASom    A    G        0      0        2 
   5  chr5_31885844     HCab    A    G      0.5      1        2 
   5  chr5_31885844     HPrz    A    G      0.5      1        2 
   5  chr5_31885844     ZBoe    A    G        0      0        2 
   5  chr5_31885844     ZGre    A    G        0      0        2 
   5  chr5_31885844     ZHar    A    G        0      0        2 
   5  chr5_31885844   Sample    A    G        0      0        2 
   5  chr5_31890617     AAsi    G    A        0      0        2 
   5  chr5_31890617     AKia    G    A        0      0        2 
   5  chr5_31890617     AOna    G    A        0      0        2 
   5  chr5_31890617     ASom    G    A        0      0        2 
   5  chr5_31890617     HCab    G    A      0.5      1        2 
   5  chr5_31890617     HPrz    G    A      0.5      1        2 
   5  chr5_31890617     ZBoe    G    A        0      0        2 
   5  chr5_31890617     ZGre    G    A        0      0        2 
   5  chr5_31890617     ZHar    G    A        0      0        2 
   5  chr5_31890617   Sample    G    A        0      0        2 
   5  chr5_31893170     AAsi    G    T        0      0        2 
   5  chr5_31893170     AKia    G    T        0      0        2 
   5  chr5_31893170     AOna    G    T        0      0        2 
   5  chr5_31893170     ASom    G    T        0      0        2 
   5  chr5_31893170     HCab    G    T        0      0        2 
   5  chr5_31893170     HPrz    G    T        0      0        2 
   5  chr5_31893170     ZBoe    G    T        0      0        2 
   5  chr5_31893170     ZGre    G    T        0      0        2 
   5  chr5_31893170     ZHar    G    T      0.5      1        2 
   5  chr5_31893170   Sample    G    T        0      0        2 
   5  chr5_31898700     AAsi    C    T        0      0        2 
   5  chr5_31898700     AKia    C    T        0      0        2 
   5  chr5_31898700     AOna    C    T        0      0        2 
   5  chr5_31898700     ASom    C    T        0      0        2 
   5  chr5_31898700     HCab    C    T        0      0        2 
   5  chr5_31898700     HPrz    C    T        0      0        2 
   5  chr5_31898700     ZBoe    C    T        0      0        2 
   5  chr5_31898700     ZGre    C    T      0.5      1        2 
   5  chr5_31898700     ZHar    C    T        0      0        2 
   5  chr5_31898700   Sample    C    T        0      0        2 
   5  chr5_31899510     AAsi    A    G        0      0        2 
   5  chr5_31899510     AKia    A    G        1      2        2 
   5  chr5_31899510     AOna    A    G        0      0        2 
   5  chr5_31899510     ASom    A    G        0      0        2 
   5  chr5_31899510     HCab    A    G        0      0        2 
   5  chr5_31899510     HPrz    A    G        0      0        2 
   5  chr5_31899510     ZBoe    A    G        0      0        2 
   5  chr5_31899510     ZGre    A    G        0      0        2 
   5  chr5_31899510     ZHar    A    G        0      0        2 
   5  chr5_31899510   Sample    A    G        0      0        2 
   5  chr5_31910536     AAsi    T    C        0      0        2 
   5  chr5_31910536     AKia    T    C        1      2        2 
   5  chr5_31910536     AOna    T    C      0.5      1        2 
   5  chr5_31910536     ASom    T    C        0      0        2 
   5  chr5_31910536     HCab    T    C        0      0        2 
   5  chr5_31910536     HPrz    T    C        0      0        2 
   5  chr5_31910536     ZBoe    T    C        0      0        2 
   5  chr5_31910536     ZGre    T    C        0      0        2 
   5  chr5_31910536     ZHar    T    C        0      0        2 
   5  chr5_31910536   Sample    T    C        0      0        2 
   5  chr5_31911719     AAsi    A    C        0      0        2 
   5  chr5_31911719     AKia    A    C        0      0        2 
   5  chr5_31911719     AOna    A    C        0      0        2 
   5  chr5_31911719     ASom    A    C        0      0        2 
   5  chr5_31911719     HCab    A    C        0      0        2 
   5  chr5_31911719     HPrz    A    C        0      0        2 
   5  chr5_31911719     ZBoe    A    C        0      0        2 
   5  chr5_31911719     ZGre    A    C        1      2        2 
   5  chr5_31911719     ZHar    A    C        0      0        2 
   5  chr5_31911719   Sample    A    C        0      0        2 
   5  chr5_31914799     AAsi    T    C        0      0        2 
   5  chr5_31914799     AKia    T    C        0      0        2 
   5  chr5_31914799     AOna    T    C        0      0        2 
   5  chr5_31914799     ASom    T    C        0      0        2 
   5  chr5_31914799     HCab    T    C        1      2        2 
   5  chr5_31914799     HPrz    T    C        1      2        2 
   5  chr5_31914799     ZBoe    T    C        0      0        2 
   5  chr5_31914799     ZGre    T    C        0      0        2 
   5  chr5_31914799     ZHar    T    C        0      0        2 
   5  chr5_31914799   Sample    T    C        0      0        2 
   5  chr5_31915781     AAsi    C    A        0      0        2 
   5  chr5_31915781     AKia    C    A        0      0        2 
   5  chr5_31915781     AOna    C    A        0      0        2 
   5  chr5_31915781     ASom    C    A        0      0        2 
   5  chr5_31915781     HCab    C    A        0      0        2 
   5  chr5_31915781     HPrz    C    A        0      0        2 
   5  chr5_31915781     ZBoe    C    A        0      0        2 
   5  chr5_31915781     ZGre    C    A        1      2        2 
   5  chr5_31915781     ZHar    C    A        1      2        2 
   5  chr5_31915781   Sample    C    A        0      0        2 
   5  chr5_31927105     AAsi    C    A        0      0        2 
   5  chr5_31927105     AKia    C    A        0      0        2 
   5  chr5_31927105     AOna    C    A        0      0        2 
   5  chr5_31927105     ASom    C    A        0      0        2 
   5  chr5_31927105     HCab    C    A        1      2        2 
   5  chr5_31927105     HPrz    C    A        1      2        2 
   5  chr5_31927105     ZBoe    C    A        0      0        2 
   5  chr5_31927105     ZGre    C    A        0      0        2 
   5  chr5_31927105     ZHar    C    A        0      0        2 
   5  chr5_31927105   Sample    C    A        0      0        2 
   5  chr5_31927904     AAsi    G    T        0      0        2 
   5  chr5_31927904     AKia    G    T        0      0        2 
   5  chr5_31927904     AOna    G    T        0      0        2 
   5  chr5_31927904     ASom    G    T        0      0        2 
   5  chr5_31927904     HCab    G    T        1      2        2 
   5  chr5_31927904     HPrz    G    T        1      2        2 
   5  chr5_31927904     ZBoe    G    T        0      0        2 
   5  chr5_31927904     ZGre    G    T        0      0        2 
   5  chr5_31927904     ZHar    G    T        0      0        2 
   5  chr5_31927904   Sample    G    T        0      0        2 
   5  chr5_31932111     AAsi    T    C        0      0        2 
   5  chr5_31932111     AKia    T    C        1      2        2 
   5  chr5_31932111     AOna    T    C      0.5      1        2 
   5  chr5_31932111     ASom    T    C        0      0        2 
   5  chr5_31932111     HCab    T    C        0      0        2 
   5  chr5_31932111     HPrz    T    C        0      0        2 
   5  chr5_31932111     ZBoe    T    C        0      0        2 
   5  chr5_31932111     ZGre    T    C        0      0        2 
   5  chr5_31932111     ZHar    T    C        0      0        2 
   5  chr5_31932111   Sample    T    C        0      0        2 
   5  chr5_31934413     AAsi    A    G        0      0        2 
   5  chr5_31934413     AKia    A    G        0      0        2 
   5  chr5_31934413     AOna    A    G      0.5      1        2 
   5  chr5_31934413     ASom    A    G        0      0        2 
   5  chr5_31934413     HCab    A    G        0      0        2 
   5  chr5_31934413     HPrz    A    G        0      0        2 
   5  chr5_31934413     ZBoe    A    G        0      0        2 
   5  chr5_31934413     ZGre    A    G        0      0        2 
   5  chr5_31934413     ZHar    A    G        0      0        2 
   5  chr5_31934413   Sample    A    G        0      0        2 
   5  chr5_31936038     AAsi    G    A        0      0        2 
   5  chr5_31936038     AKia    G    A        0      0        2 
   5  chr5_31936038     AOna    G    A        0      0        2 
   5  chr5_31936038     ASom    G    A        0      0        2 
   5  chr5_31936038     HCab    G    A        0      0        2 
   5  chr5_31936038     HPrz    G    A        0      0        2 
   5  chr5_31936038     ZBoe    G    A        1      2        2 
   5  chr5_31936038     ZGre    G    A        1      2        2 
   5  chr5_31936038     ZHar    G    A        0      0        2 
   5  chr5_31936038   Sample    G    A        0      0        2 
   5  chr5_31942952     AAsi    A    T        0      0        2 
   5  chr5_31942952     AKia    A    T        0      0        2 
   5  chr5_31942952     AOna    A    T      0.5      1        2 
   5  chr5_31942952     ASom    A    T        0      0        2 
   5  chr5_31942952     HCab    A    T        0      0        2 
   5  chr5_31942952     HPrz    A    T        0      0        2 
   5  chr5_31942952     ZBoe    A    T        0      0        2 
   5  chr5_31942952     ZGre    A    T        0      0        2 
   5  chr5_31942952     ZHar    A    T        0      0        2 
   5  chr5_31942952   Sample    A    T        0      0        2 
   5  chr5_31953416     AAsi    C    T        1      2        2 
   5  chr5_31953416     AKia    C    T        0      0        2 
   5  chr5_31953416     AOna    C    T        1      2        2 
   5  chr5_31953416     ASom    C    T      0.5      1        2 
   5  chr5_31953416     HCab    C    T        0      0        2 
   5  chr5_31953416     HPrz    C    T        0      0        2 
   5  chr5_31953416     ZBoe    C    T        0      0        2 
   5  chr5_31953416     ZGre    C    T        0      0        2 
   5  chr5_31953416     ZHar    C    T        0      0        2 
   5  chr5_31953416   Sample    C    T        1      2        2 
   5  chr5_31958993     AAsi    C    T        0      0        2 
   5  chr5_31958993     AKia    C    T        0      0        2 
   5  chr5_31958993     AOna    C    T      0.5      1        2 
   5  chr5_31958993     ASom    C    T      0.5      1        2 
   5  chr5_31958993     HCab    C    T        0      0        2 
   5  chr5_31958993     HPrz    C    T        0      0        2 
   5  chr5_31958993     ZBoe    C    T        0      0        2 
   5  chr5_31958993     ZGre    C    T        0      0        2 
   5  chr5_31958993     ZHar    C    T        0      0        2 
   5  chr5_31958993   Sample    C    T        0      0        2 
   5  chr5_31961931     AAsi    G    A        0      0        2 
   5  chr5_31961931     AKia    G    A        1      2        2 
   5  chr5_31961931     AOna    G    A      0.5      1        2 
   5  chr5_31961931     ASom    G    A        0      0        2 
   5  chr5_31961931     HCab    G    A        0      0        2 
   5  chr5_31961931     HPrz    G    A        0      0        2 
   5  chr5_31961931     ZBoe    G    A        0      0        2 
   5  chr5_31961931     ZGre    G    A        0      0        2 
   5  chr5_31961931     ZHar    G    A        0      0        2 
   5  chr5_31961931   Sample    G    A        0      0        2 
   5  chr5_31965493     AAsi    C    T        0      0        2 
   5  chr5_31965493     AKia    C    T        0      0        2 
   5  chr5_31965493     AOna    C    T        0      0        2 
   5  chr5_31965493     ASom    C    T        0      0        2 
   5  chr5_31965493     HCab    C    T        0      0        2 
   5  chr5_31965493     HPrz    C    T        0      0        2 
   5  chr5_31965493     ZBoe    C    T        0      0        2 
   5  chr5_31965493     ZGre    C    T        1      2        2 
   5  chr5_31965493     ZHar    C    T        0      0        2 
   5  chr5_31965493   Sample    C    T        0      0        2 
   5  chr5_31975748     AAsi    G    A        0      0        2 
   5  chr5_31975748     AKia    G    A        0      0        2 
   5  chr5_31975748     AOna    G    A        0      0        2 
   5  chr5_31975748     ASom    G    A        0      0        2 
   5  chr5_31975748     HCab    G    A        1      2        2 
   5  chr5_31975748     HPrz    G    A        1      2        2 
   5  chr5_31975748     ZBoe    G    A        0      0        2 
   5  chr5_31975748     ZGre    G    A        0      0        2 
   5  chr5_31975748     ZHar    G    A        0      0        2 
   5  chr5_31975748   Sample    G    A        0      0        2 
   5  chr5_31980626     AAsi    C    T        1      2        2 
   5  chr5_31980626     AKia    C    T        0      0        2 
   5  chr5_31980626     AOna    C    T        0      0        2 
   5  chr5_31980626     ASom    C    T        1      2        2 
   5  chr5_31980626     HCab    C    T        0      0        2 
   5  chr5_31980626     HPrz    C    T        0      0        2 
   5  chr5_31980626     ZBoe    C    T        0      0        2 
   5  chr5_31980626     ZGre    C    T        0      0        2 
   5  chr5_31980626     ZHar    C    T        0      0        2 
   5  chr5_31980626   Sample    C    T        1      2        2 
   5  chr5_31983536     AAsi    G    A        0      0        2 
   5  chr5_31983536     AKia    G    A        0      0        2 
   5  chr5_31983536     AOna    G    A        0      0        2 
   5  chr5_31983536     ASom    G    A        0      0        2 
   5  chr5_31983536     HCab    G    A        0      0        2 
   5  chr5_31983536     HPrz    G    A        0      0        2 
   5  chr5_31983536     ZBoe    G    A        1      2        2 
   5  chr5_31983536     ZGre    G    A        1      2        2 
   5  chr5_31983536     ZHar    G    A        1      2        2 
   5  chr5_31983536   Sample    G    A        0      0        2 
   5  chr5_31997315     AAsi    C    T        0      0        2 
   5  chr5_31997315     AKia    C    T        0      0        2 
   5  chr5_31997315     AOna    C    T        0      0        2 
   5  chr5_31997315     ASom    C    T        0      0        2 
   5  chr5_31997315     HCab    C    T        1      2        2 
   5  chr5_31997315     HPrz    C    T        1      2        2 
   5  chr5_31997315     ZBoe    C    T        0      0        2 
   5  chr5_31997315     ZGre    C    T        0      0        2 
   5  chr5_31997315     ZHar    C    T        0      0        2 
   5  chr5_31997315   Sample    C    T        0      0        2 
   5  chr5_32001338     AAsi    A    C        0      0        2 
   5  chr5_32001338     AKia    A    C        0      0        2 
   5  chr5_32001338     AOna    A    C        0      0        2 
   5  chr5_32001338     ASom    A    C        0      0        2 
   5  chr5_32001338     HCab    A    C        1      2        2 
   5  chr5_32001338     HPrz    A    C        1      2        2 
   5  chr5_32001338     ZBoe    A    C        0      0        2 
   5  chr5_32001338     ZGre    A    C        0      0        2 
   5  chr5_32001338     ZHar    A    C        0      0        2 
   5  chr5_32001338   Sample    A    C        0      0        2 
   5  chr5_32003754     AAsi    A    G        0      0        2 
   5  chr5_32003754     AKia    A    G        0      0        2 
   5  chr5_32003754     AOna    A    G        0      0        2 
   5  chr5_32003754     ASom    A    G        0      0        2 
   5  chr5_32003754     HCab    A    G        1      2        2 
   5  chr5_32003754     HPrz    A    G        1      2        2 
   5  chr5_32003754     ZBoe    A    G        0      0        2 
   5  chr5_32003754     ZGre    A    G        1      2        2 
   5  chr5_32003754     ZHar    A    G        0      0        2 
   5  chr5_32003754   Sample    A    G        0      0        2 
   5  chr5_32005225     AAsi    T    C        0      0        2 
   5  chr5_32005225     AKia    T    C        0      0        2 
   5  chr5_32005225     AOna    T    C        0      0        2 
   5  chr5_32005225     ASom    T    C        0      0        2 
   5  chr5_32005225     HCab    T    C        1      2        2 
   5  chr5_32005225     HPrz    T    C        1      2        2 
   5  chr5_32005225     ZBoe    T    C        0      0        2 
   5  chr5_32005225     ZGre    T    C        0      0        2 
   5  chr5_32005225     ZHar    T    C        0      0        2 
   5  chr5_32005225   Sample    T    C        0      0        2 
   5  chr5_32008176     AAsi    G    C        0      0        2 
   5  chr5_32008176     AKia    G    C        0      0        2 
   5  chr5_32008176     AOna    G    C        0      0        2 
   5  chr5_32008176     ASom    G    C        0      0        2 
   5  chr5_32008176     HCab    G    C        0      0        2 
   5  chr5_32008176     HPrz    G    C        0      0        2 
   5  chr5_32008176     ZBoe    G    C        0      0        2 
   5  chr5_32008176     ZGre    G    C        0      0        2 
   5  chr5_32008176     ZHar    G    C        1      2        2 
   5  chr5_32008176   Sample    G    C        0      0        2 
   5  chr5_32016219     AAsi    T    C        0      0        2 
   5  chr5_32016219     AKia    T    C        0      0        2 
   5  chr5_32016219     AOna    T    C        0      0        2 
   5  chr5_32016219     ASom    T    C        0      0        2 
   5  chr5_32016219     HCab    T    C        0      0        2 
   5  chr5_32016219     HPrz    T    C        0      0        2 
   5  chr5_32016219     ZBoe    T    C      0.5      1        2 
   5  chr5_32016219     ZGre    T    C        0      0        2 
   5  chr5_32016219     ZHar    T    C        0      0        2 
   5  chr5_32016219   Sample    T    C        0      0        2 
   5  chr5_32017276     AAsi    A    G        0      0        2 
   5  chr5_32017276     AKia    A    G        0      0        2 
   5  chr5_32017276     AOna    A    G        0      0        2 
   5  chr5_32017276     ASom    A    G      0.5      1        2 
   5  chr5_32017276     HCab    A    G        0      0        2 
   5  chr5_32017276     HPrz    A    G        0      0        2 
   5  chr5_32017276     ZBoe    A    G        0      0        2 
   5  chr5_32017276     ZGre    A    G        0      0        2 
   5  chr5_32017276     ZHar    A    G        0      0        2 
   5  chr5_32017276   Sample    A    G        0      0        2 
   5  chr5_32025549     AAsi    C    T        0      0        2 
   5  chr5_32025549     AKia    C    T        0      0        2 
   5  chr5_32025549     AOna    C    T      0.5      1        2 
   5  chr5_32025549     ASom    C    T        0      0        2 
   5  chr5_32025549     HCab    C    T        0      0        2 
   5  chr5_32025549     HPrz    C    T        0      0        2 
   5  chr5_32025549     ZBoe    C    T        0      0        2 
   5  chr5_32025549     ZGre    C    T        0      0        2 
   5  chr5_32025549     ZHar    C    T        0      0        2 
   5  chr5_32025549   Sample    C    T        0      0        2 
   5  chr5_32026325     AAsi    G    T        0      0        2 
   5  chr5_32026325     AKia    G    T        0      0        2 
   5  chr5_32026325     AOna    G    T        0      0        2 
   5  chr5_32026325     ASom    G    T        0      0        2 
   5  chr5_32026325     HCab    G    T        0      0        2 
   5  chr5_32026325     HPrz    G    T        0      0        2 
   5  chr5_32026325     ZBoe    G    T        0      0        2 
   5  chr5_32026325     ZGre    G    T        0      0        2 
   5  chr5_32026325     ZHar    G    T        1      2        2 
   5  chr5_32026325   Sample    G    T        0      0        2 
   5  chr5_32029856     AAsi    T    C        0      0        2 
   5  chr5_32029856     AKia    T    C        0      0        2 
   5  chr5_32029856     AOna    T    C        0      0        2 
   5  chr5_32029856     ASom    T    C        0      0        2 
   5  chr5_32029856     HCab    T    C        0      0        2 
   5  chr5_32029856     HPrz    T    C        0      0        2 
   5  chr5_32029856     ZBoe    T    C      0.5      1        2 
   5  chr5_32029856     ZGre    T    C        0      0        2 
   5  chr5_32029856     ZHar    T    C        0      0        2 
   5  chr5_32029856   Sample    T    C        0      0        2 
   5  chr5_32031091     AAsi    C    T        0      0        2 
   5  chr5_32031091     AKia    C    T        0      0        2 
   5  chr5_32031091     AOna    C    T        0      0        2 
   5  chr5_32031091     ASom    C    T        0      0        2 
   5  chr5_32031091     HCab    C    T        1      2        2 
   5  chr5_32031091     HPrz    C    T        1      2        2 
   5  chr5_32031091     ZBoe    C    T        0      0        2 
   5  chr5_32031091     ZGre    C    T        0      0        2 
   5  chr5_32031091     ZHar    C    T        0      0        2 
   5  chr5_32031091   Sample    C    T        0      0        2 
   5  chr5_32031738     AAsi    T    C        0      0        2 
   5  chr5_32031738     AKia    T    C        0      0        2 
   5  chr5_32031738     AOna    T    C        0      0        2 
   5  chr5_32031738     ASom    T    C        0      0        2 
   5  chr5_32031738     HCab    T    C        1      2        2 
   5  chr5_32031738     HPrz    T    C        1      2        2 
   5  chr5_32031738     ZBoe    T    C        0      0        2 
   5  chr5_32031738     ZGre    T    C        0      0        2 
   5  chr5_32031738     ZHar    T    C        0      0        2 
   5  chr5_32031738   Sample    T    C        0      0        2 
   5  chr5_32043620     AAsi    A    G        0      0        2 
   5  chr5_32043620     AKia    A    G        0      0        2 
   5  chr5_32043620     AOna    A    G      0.5      1        2 
   5  chr5_32043620     ASom    A    G        0      0        2 
   5  chr5_32043620     HCab    A    G        0      0        2 
   5  chr5_32043620     HPrz    A    G        0      0        2 
   5  chr5_32043620     ZBoe    A    G        0      0        2 
   5  chr5_32043620     ZGre    A    G        0      0        2 
   5  chr5_32043620     ZHar    A    G        0      0        2 
   5  chr5_32043620   Sample    A    G        0      0        2 
   5  chr5_32050786     AAsi    T    C        0      0        2 
   5  chr5_32050786     AKia    T    C        0      0        2 
   5  chr5_32050786     AOna    T    C        0      0        2 
   5  chr5_32050786     ASom    T    C        0      0        2 
   5  chr5_32050786     HCab    T    C        0      0        2 
   5  chr5_32050786     HPrz    T    C        0      0        2 
   5  chr5_32050786     ZBoe    T    C        0      0        2 
   5  chr5_32050786     ZGre    T    C      0.5      1        2 
   5  chr5_32050786     ZHar    T    C        0      0        2 
   5  chr5_32050786   Sample    T    C        0      0        2 
   5  chr5_32050877     AAsi    A    C        0      0        2 
   5  chr5_32050877     AKia    A    C        1      2        2 
   5  chr5_32050877     AOna    A    C        0      0        2 
   5  chr5_32050877     ASom    A    C        0      0        2 
   5  chr5_32050877     HCab    A    C        0      0        2 
   5  chr5_32050877     HPrz    A    C        0      0        2 
   5  chr5_32050877     ZBoe    A    C        0      0        2 
   5  chr5_32050877     ZGre    A    C        0      0        2 
   5  chr5_32050877     ZHar    A    C        0      0        2 
   5  chr5_32050877   Sample    A    C        0      0        2 
   5  chr5_32063569     AAsi    G    A        0      0        2 
   5  chr5_32063569     AKia    G    A        0      0        2 
   5  chr5_32063569     AOna    G    A        0      0        2 
   5  chr5_32063569     ASom    G    A        0      0        2 
   5  chr5_32063569     HCab    G    A        1      2        2 
   5  chr5_32063569     HPrz    G    A        1      2        2 
   5  chr5_32063569     ZBoe    G    A        0      0        2 
   5  chr5_32063569     ZGre    G    A        0      0        2 
   5  chr5_32063569     ZHar    G    A        0      0        2 
   5  chr5_32063569   Sample    G    A        0      0        2 
   5  chr5_32064878     AAsi    G    A        0      0        2 
   5  chr5_32064878     AKia    G    A        0      0        2 
   5  chr5_32064878     AOna    G    A        0      0        2 
   5  chr5_32064878     ASom    G    A        0      0        2 
   5  chr5_32064878     HCab    G    A        1      2        2 
   5  chr5_32064878     HPrz    G    A        1      2        2 
   5  chr5_32064878     ZBoe    G    A        0      0        2 
   5  chr5_32064878     ZGre    G    A        0      0        2 
   5  chr5_32064878     ZHar    G    A        0      0        2 
   5  chr5_32064878   Sample    G    A        0      0        2 
   5  chr5_32066599     AAsi    T    C        0      0        2 
   5  chr5_32066599     AKia    T    C        0      0        2 
   5  chr5_32066599     AOna    T    C        0      0        2 
   5  chr5_32066599     ASom    T    C        0      0        2 
   5  chr5_32066599     HCab    T    C        0      0        2 
   5  chr5_32066599     HPrz    T    C        0      0        2 
   5  chr5_32066599     ZBoe    T    C      0.5      1        2 
   5  chr5_32066599     ZGre    T    C        0      0        2 
   5  chr5_32066599     ZHar    T    C        0      0        2 
   5  chr5_32066599   Sample    T    C        0      0        2 
   5  chr5_32071144     AAsi    A    T        0      0        2 
   5  chr5_32071144     AKia    A    T        0      0        2 
   5  chr5_32071144     AOna    A    T        0      0        2 
   5  chr5_32071144     ASom    A    T      0.5      1        2 
   5  chr5_32071144     HCab    A    T        0      0        2 
   5  chr5_32071144     HPrz    A    T        0      0        2 
   5  chr5_32071144     ZBoe    A    T        0      0        2 
   5  chr5_32071144     ZGre    A    T        0      0        2 
   5  chr5_32071144     ZHar    A    T        0      0        2 
   5  chr5_32071144   Sample    A    T        0      0        2 
   5  chr5_32075722     AAsi    G    A        0      0        2 
   5  chr5_32075722     AKia    G    A        1      2        2 
   5  chr5_32075722     AOna    G    A      0.5      1        2 
   5  chr5_32075722     ASom    G    A        0      0        2 
   5  chr5_32075722     HCab    G    A        0      0        2 
   5  chr5_32075722     HPrz    G    A        0      0        2 
   5  chr5_32075722     ZBoe    G    A        0      0        2 
   5  chr5_32075722     ZGre    G    A        0      0        2 
   5  chr5_32075722     ZHar    G    A        0      0        2 
   5  chr5_32075722   Sample    G    A        0      0        2 
   5  chr5_32076546     AAsi    A    G        0      0        2 
   5  chr5_32076546     AKia    A    G        0      0        2 
   5  chr5_32076546     AOna    A    G        0      0        2 
   5  chr5_32076546     ASom    A    G        0      0        2 
   5  chr5_32076546     HCab    A    G        1      2        2 
   5  chr5_32076546     HPrz    A    G        1      2        2 
   5  chr5_32076546     ZBoe    A    G        0      0        2 
   5  chr5_32076546     ZGre    A    G        0      0        2 
   5  chr5_32076546     ZHar    A    G        0      0        2 
   5  chr5_32076546   Sample    A    G        0      0        2 
   5  chr5_32082476     AAsi    T    A        0      0        2 
   5  chr5_32082476     AKia    T    A        1      2        2 
   5  chr5_32082476     AOna    T    A        0      0        2 
   5  chr5_32082476     ASom    T    A        0      0        2 
   5  chr5_32082476     HCab    T    A        0      0        2 
   5  chr5_32082476     HPrz    T    A        0      0        2 
   5  chr5_32082476     ZBoe    T    A        0      0        2 
   5  chr5_32082476     ZGre    T    A        0      0        2 
   5  chr5_32082476     ZHar    T    A        0      0        2 
   5  chr5_32082476   Sample    T    A        0      0        2 
   5  chr5_32083305     AAsi    T    A        0      0        2 
   5  chr5_32083305     AKia    T    A        0      0        2 
   5  chr5_32083305     AOna    T    A        0      0        2 
   5  chr5_32083305     ASom    T    A        0      0        2 
   5  chr5_32083305     HCab    T    A      0.5      1        2 
   5  chr5_32083305     HPrz    T    A        0      0        2 
   5  chr5_32083305     ZBoe    T    A        0      0        2 
   5  chr5_32083305     ZGre    T    A        0      0        2 
   5  chr5_32083305     ZHar    T    A        0      0        2 
   5  chr5_32083305   Sample    T    A        0      0        2 
   5  chr5_32085912     AAsi    T    C        0      0        2 
   5  chr5_32085912     AKia    T    C        1      2        2 
   5  chr5_32085912     AOna    T    C        0      0        2 
   5  chr5_32085912     ASom    T    C        0      0        2 
   5  chr5_32085912     HCab    T    C        0      0        2 
   5  chr5_32085912     HPrz    T    C        0      0        2 
   5  chr5_32085912     ZBoe    T    C        0      0        2 
   5  chr5_32085912     ZGre    T    C        0      0        2 
   5  chr5_32085912     ZHar    T    C        0      0        2 
   5  chr5_32085912   Sample    T    C        0      0        2 
   5  chr5_32088416     AAsi    A    G        0      0        2 
   5  chr5_32088416     AKia    A    G        0      0        2 
   5  chr5_32088416     AOna    A    G        0      0        2 
   5  chr5_32088416     ASom    A    G        0      0        2 
   5  chr5_32088416     HCab    A    G        0      0        2 
   5  chr5_32088416     HPrz    A    G        0      0        2 
   5  chr5_32088416     ZBoe    A    G        0      0        2 
   5  chr5_32088416     ZGre    A    G        0      0        2 
   5  chr5_32088416     ZHar    A    G        1      2        2 
   5  chr5_32088416   Sample    A    G        0      0        2 
   5  chr5_32095159     AAsi    C    G        0      0        2 
   5  chr5_32095159     AKia    C    G        0      0        2 
   5  chr5_32095159     AOna    C    G        0      0        2 
   5  chr5_32095159     ASom    C    G      0.5      1        2 
   5  chr5_32095159     HCab    C    G        0      0        2 
   5  chr5_32095159     HPrz    C    G        0      0        2 
   5  chr5_32095159     ZBoe    C    G        0      0        2 
   5  chr5_32095159     ZGre    C    G        0      0        2 
   5  chr5_32095159     ZHar    C    G        0      0        2 
   5  chr5_32095159   Sample    C    G        0      0        2 
   5  chr5_32109291     AAsi    A    G        1      2        2 
   5  chr5_32109291     AKia    A    G        1      2        2 
   5  chr5_32109291     AOna    A    G        1      2        2 
   5  chr5_32109291     ASom    A    G        1      2        2 
   5  chr5_32109291     HCab    A    G        0      0        2 
   5  chr5_32109291     HPrz    A    G        0      0        2 
   5  chr5_32109291     ZBoe    A    G        0      0        2 
   5  chr5_32109291     ZGre    A    G        0      0        2 
   5  chr5_32109291     ZHar    A    G        0      0        2 
   5  chr5_32109291   Sample    A    G        1      2        2 
   5  chr5_32111472     AAsi    A    G        0      0        2 
   5  chr5_32111472     AKia    A    G        0      0        2 
   5  chr5_32111472     AOna    A    G        0      0        2 
   5  chr5_32111472     ASom    A    G        0      0        2 
   5  chr5_32111472     HCab    A    G        1      2        2 
   5  chr5_32111472     HPrz    A    G        1      2        2 
   5  chr5_32111472     ZBoe    A    G        0      0        2 
   5  chr5_32111472     ZGre    A    G        0      0        2 
   5  chr5_32111472     ZHar    A    G        0      0        2 
   5  chr5_32111472   Sample    A    G        0      0        2 
   5  chr5_32113518     AAsi    T    C        0      0        2 
   5  chr5_32113518     AKia    T    C        0      0        2 
   5  chr5_32113518     AOna    T    C        0      0        2 
   5  chr5_32113518     ASom    T    C        0      0        2 
   5  chr5_32113518     HCab    T    C        0      0        2 
   5  chr5_32113518     HPrz    T    C        0      0        2 
   5  chr5_32113518     ZBoe    T    C      0.5      1        2 
   5  chr5_32113518     ZGre    T    C        0      0        2 
   5  chr5_32113518     ZHar    T    C        0      0        2 
   5  chr5_32113518   Sample    T    C        0      0        2 
   5  chr5_32114404     AAsi    T    C        0      0        2 
   5  chr5_32114404     AKia    T    C        0      0        2 
   5  chr5_32114404     AOna    T    C        0      0        2 
   5  chr5_32114404     ASom    T    C        0      0        2 
   5  chr5_32114404     HCab    T    C        0      0        2 
   5  chr5_32114404     HPrz    T    C        0      0        2 
   5  chr5_32114404     ZBoe    T    C        0      0        2 
   5  chr5_32114404     ZGre    T    C        1      2        2 
   5  chr5_32114404     ZHar    T    C        0      0        2 
   5  chr5_32114404   Sample    T    C        0      0        2 
   5  chr5_32122026     AAsi    A    G        0      0        2 
   5  chr5_32122026     AKia    A    G        0      0        2 
   5  chr5_32122026     AOna    A    G        0      0        2 
   5  chr5_32122026     ASom    A    G        0      0        2 
   5  chr5_32122026     HCab    A    G        0      0        2 
   5  chr5_32122026     HPrz    A    G        0      0        2 
   5  chr5_32122026     ZBoe    A    G        0      0        2 
   5  chr5_32122026     ZGre    A    G      0.5      1        2 
   5  chr5_32122026     ZHar    A    G        0      0        2 
   5  chr5_32122026   Sample    A    G        0      0        2 
   5  chr5_32124179     AAsi    A    T        0      0        2 
   5  chr5_32124179     AKia    A    T        1      2        2 
   5  chr5_32124179     AOna    A    T      0.5      1        2 
   5  chr5_32124179     ASom    A    T        0      0        2 
   5  chr5_32124179     HCab    A    T        0      0        2 
   5  chr5_32124179     HPrz    A    T        0      0        2 
   5  chr5_32124179     ZBoe    A    T        0      0        2 
   5  chr5_32124179     ZGre    A    T        0      0        2 
   5  chr5_32124179     ZHar    A    T        0      0        2 
   5  chr5_32124179   Sample    A    T        0      0        2 
   5  chr5_32126580     AAsi    T    C        0      0        2 
   5  chr5_32126580     AKia    T    C        0      0        2 
   5  chr5_32126580     AOna    T    C      0.5      1        2 
   5  chr5_32126580     ASom    T    C        0      0        2 
   5  chr5_32126580     HCab    T    C        0      0        2 
   5  chr5_32126580     HPrz    T    C        0      0        2 
   5  chr5_32126580     ZBoe    T    C        0      0        2 
   5  chr5_32126580     ZGre    T    C        0      0        2 
   5  chr5_32126580     ZHar    T    C        0      0        2 
   5  chr5_32126580   Sample    T    C        0      0        2 
   5  chr5_32126813     AAsi    A    G        0      0        2 
   5  chr5_32126813     AKia    A    G        0      0        2 
   5  chr5_32126813     AOna    A    G        0      0        2 
   5  chr5_32126813     ASom    A    G        0      0        2 
   5  chr5_32126813     HCab    A    G      0.5      1        2 
   5  chr5_32126813     HPrz    A    G      0.5      1        2 
   5  chr5_32126813     ZBoe    A    G        0      0        2 
   5  chr5_32126813     ZGre    A    G        0      0        2 
   5  chr5_32126813     ZHar    A    G        0      0        2 
   5  chr5_32126813   Sample    A    G        0      0        2 
   5  chr5_32127212     AAsi    G    A        0      0        2 
   5  chr5_32127212     AKia    G    A        0      0        2 
   5  chr5_32127212     AOna    G    A        0      0        2 
   5  chr5_32127212     ASom    G    A        0      0        2 
   5  chr5_32127212     HCab    G    A        1      2        2 
   5  chr5_32127212     HPrz    G    A        1      2        2 
   5  chr5_32127212     ZBoe    G    A        0      0        2 
   5  chr5_32127212     ZGre    G    A        0      0        2 
   5  chr5_32127212     ZHar    G    A        0      0        2 
   5  chr5_32127212   Sample    G    A        0      0        2 
   5  chr5_32130059     AAsi    C    T        0      0        2 
   5  chr5_32130059     AKia    C    T        0      0        2 
   5  chr5_32130059     AOna    C    T        0      0        2 
   5  chr5_32130059     ASom    C    T        0      0        2 
   5  chr5_32130059     HCab    C    T        1      2        2 
   5  chr5_32130059     HPrz    C    T        1      2        2 
   5  chr5_32130059     ZBoe    C    T        0      0        2 
   5  chr5_32130059     ZGre    C    T        0      0        2 
   5  chr5_32130059     ZHar    C    T        0      0        2 
   5  chr5_32130059   Sample    C    T        0      0        2 
   5  chr5_32133821     AAsi    G    A        0      0        2 
   5  chr5_32133821     AKia    G    A        1      2        2 
   5  chr5_32133821     AOna    G    A        0      0        2 
   5  chr5_32133821     ASom    G    A        0      0        2 
   5  chr5_32133821     HCab    G    A        0      0        2 
   5  chr5_32133821     HPrz    G    A        0      0        2 
   5  chr5_32133821     ZBoe    G    A        0      0        2 
   5  chr5_32133821     ZGre    G    A        0      0        2 
   5  chr5_32133821     ZHar    G    A        0      0        2 
   5  chr5_32133821   Sample    G    A        0      0        2 
   5  chr5_32133919     AAsi    C    T        0      0        2 
   5  chr5_32133919     AKia    C    T        1      2        2 
   5  chr5_32133919     AOna    C    T        0      0        2 
   5  chr5_32133919     ASom    C    T        0      0        2 
   5  chr5_32133919     HCab    C    T        0      0        2 
   5  chr5_32133919     HPrz    C    T        0      0        2 
   5  chr5_32133919     ZBoe    C    T        0      0        2 
   5  chr5_32133919     ZGre    C    T        0      0        2 
   5  chr5_32133919     ZHar    C    T        0      0        2 
   5  chr5_32133919   Sample    C    T        0      0        2 
   5  chr5_32133930     AAsi    T    C        0      0        2 
   5  chr5_32133930     AKia    T    C        0      0        2 
   5  chr5_32133930     AOna    T    C        0      0        2 
   5  chr5_32133930     ASom    T    C        0      0        2 
   5  chr5_32133930     HCab    T    C        1      2        2 
   5  chr5_32133930     HPrz    T    C        1      2        2 
   5  chr5_32133930     ZBoe    T    C        0      0        2 
   5  chr5_32133930     ZGre    T    C        0      0        2 
   5  chr5_32133930     ZHar    T    C        0      0        2 
   5  chr5_32133930   Sample    T    C        0      0        2 
   5  chr5_32139734     AAsi    T    C        0      0        2 
   5  chr5_32139734     AKia    T    C        0      0        2 
   5  chr5_32139734     AOna    T    C        0      0        2 
   5  chr5_32139734     ASom    T    C        0      0        2 
   5  chr5_32139734     HCab    T    C        0      0        2 
   5  chr5_32139734     HPrz    T    C      0.5      1        2 
   5  chr5_32139734     ZBoe    T    C        0      0        2 
   5  chr5_32139734     ZGre    T    C        0      0        2 
   5  chr5_32139734     ZHar    T    C        0      0        2 
   5  chr5_32139734   Sample    T    C        0      0        2 
   5  chr5_32146518     AAsi    T    C        0      0        2 
   5  chr5_32146518     AKia    T    C        0      0        2 
   5  chr5_32146518     AOna    T    C        0      0        2 
   5  chr5_32146518     ASom    T    C        0      0        2 
   5  chr5_32146518     HCab    T    C        0      0        2 
   5  chr5_32146518     HPrz    T    C        0      0        2 
   5  chr5_32146518     ZBoe    T    C        0      0        2 
   5  chr5_32146518     ZGre    T    C      0.5      1        2 
   5  chr5_32146518     ZHar    T    C        0      0        2 
   5  chr5_32146518   Sample    T    C        0      0        2 
   5  chr5_32156590     AAsi    G    C        0      0        2 
   5  chr5_32156590     AKia    G    C        0      0        2 
   5  chr5_32156590     AOna    G    C        0      0        2 
   5  chr5_32156590     ASom    G    C        0      0        2 
   5  chr5_32156590     HCab    G    C        0      0        2 
   5  chr5_32156590     HPrz    G    C        0      0        2 
   5  chr5_32156590     ZBoe    G    C        0      0        2 
   5  chr5_32156590     ZGre    G    C        0      0        2 
   5  chr5_32156590     ZHar    G    C      0.5      1        2 
   5  chr5_32156590   Sample    G    C        0      0        2 
   5  chr5_32156835     AAsi    G    T        0      0        2 
   5  chr5_32156835     AKia    G    T        1      2        2 
   5  chr5_32156835     AOna    G    T      0.5      1        2 
   5  chr5_32156835     ASom    G    T        0      0        2 
   5  chr5_32156835     HCab    G    T        0      0        2 
   5  chr5_32156835     HPrz    G    T        0      0        2 
   5  chr5_32156835     ZBoe    G    T        0      0        2 
   5  chr5_32156835     ZGre    G    T        0      0        2 
   5  chr5_32156835     ZHar    G    T        0      0        2 
   5  chr5_32156835   Sample    G    T        0      0        2 
   5  chr5_32162812     AAsi    T    C        0      0        2 
   5  chr5_32162812     AKia    T    C        0      0        2 
   5  chr5_32162812     AOna    T    C        0      0        2 
   5  chr5_32162812     ASom    T    C        0      0        2 
   5  chr5_32162812     HCab    T    C        0      0        2 
   5  chr5_32162812     HPrz    T    C        0      0        2 
   5  chr5_32162812     ZBoe    T    C      0.5      1        2 
   5  chr5_32162812     ZGre    T    C        0      0        2 
   5  chr5_32162812     ZHar    T    C        0      0        2 
   5  chr5_32162812   Sample    T    C        0      0        2 
   5  chr5_32165529     AAsi    C    T      0.5      1        2 
   5  chr5_32165529     AKia    C    T        0      0        2 
   5  chr5_32165529     AOna    C    T        0      0        2 
   5  chr5_32165529     ASom    C    T        0      0        2 
   5  chr5_32165529     HCab    C    T        0      0        2 
   5  chr5_32165529     HPrz    C    T        0      0        2 
   5  chr5_32165529     ZBoe    C    T        0      0        2 
   5  chr5_32165529     ZGre    C    T        0      0        2 
   5  chr5_32165529     ZHar    C    T        0      0        2 
   5  chr5_32165529   Sample    C    T        0      0        2 
   5  chr5_32168330     AAsi    C    T        0      0        2 
   5  chr5_32168330     AKia    C    T        0      0        2 
   5  chr5_32168330     AOna    C    T        0      0        2 
   5  chr5_32168330     ASom    C    T        0      0        2 
   5  chr5_32168330     HCab    C    T        1      2        2 
   5  chr5_32168330     HPrz    C    T        1      2        2 
   5  chr5_32168330     ZBoe    C    T        0      0        2 
   5  chr5_32168330     ZGre    C    T        0      0        2 
   5  chr5_32168330     ZHar    C    T        0      0        2 
   5  chr5_32168330   Sample    C    T        0      0        2 
   5  chr5_32176126     AAsi    G    T        0      0        2 
   5  chr5_32176126     AKia    G    T        0      0        2 
   5  chr5_32176126     AOna    G    T        0      0        2 
   5  chr5_32176126     ASom    G    T        0      0        2 
   5  chr5_32176126     HCab    G    T        1      2        2 
   5  chr5_32176126     HPrz    G    T        1      2        2 
   5  chr5_32176126     ZBoe    G    T        0      0        2 
   5  chr5_32176126     ZGre    G    T        0      0        2 
   5  chr5_32176126     ZHar    G    T        0      0        2 
   5  chr5_32176126   Sample    G    T        0      0        2 
   5  chr5_32180187     AAsi    C    T        0      0        2 
   5  chr5_32180187     AKia    C    T        0      0        2 
   5  chr5_32180187     AOna    C    T        0      0        2 
   5  chr5_32180187     ASom    C    T      0.5      1        2 
   5  chr5_32180187     HCab    C    T        0      0        2 
   5  chr5_32180187     HPrz    C    T        0      0        2 
   5  chr5_32180187     ZBoe    C    T        0      0        2 
   5  chr5_32180187     ZGre    C    T        0      0        2 
   5  chr5_32180187     ZHar    C    T        0      0        2 
   5  chr5_32180187   Sample    C    T        0      0        2 
   5  chr5_32181139     AAsi    A    T        0      0        2 
   5  chr5_32181139     AKia    A    T        0      0        2 
   5  chr5_32181139     AOna    A    T        0      0        2 
   5  chr5_32181139     ASom    A    T        0      0        2 
   5  chr5_32181139     HCab    A    T        0      0        2 
   5  chr5_32181139     HPrz    A    T        0      0        2 
   5  chr5_32181139     ZBoe    A    T        0      0        2 
   5  chr5_32181139     ZGre    A    T        0      0        2 
   5  chr5_32181139     ZHar    A    T        1      2        2 
   5  chr5_32181139   Sample    A    T        0      0        2 
   5  chr5_32183067     AAsi    A    G        0      0        2 
   5  chr5_32183067     AKia    A    G        0      0        2 
   5  chr5_32183067     AOna    A    G        0      0        2 
   5  chr5_32183067     ASom    A    G        0      0        2 
   5  chr5_32183067     HCab    A    G        1      2        2 
   5  chr5_32183067     HPrz    A    G        1      2        2 
   5  chr5_32183067     ZBoe    A    G        0      0        2 
   5  chr5_32183067     ZGre    A    G        0      0        2 
   5  chr5_32183067     ZHar    A    G        0      0        2 
   5  chr5_32183067   Sample    A    G        0      0        2 
   5  chr5_32183505     AAsi    C    T        0      0        2 
   5  chr5_32183505     AKia    C    T        0      0        2 
   5  chr5_32183505     AOna    C    T        0      0        2 
   5  chr5_32183505     ASom    C    T        0      0        2 
   5  chr5_32183505     HCab    C    T        0      0        2 
   5  chr5_32183505     HPrz    C    T        0      0        2 
   5  chr5_32183505     ZBoe    C    T        1      2        2 
   5  chr5_32183505     ZGre    C    T        0      0        2 
   5  chr5_32183505     ZHar    C    T        0      0        2 
   5  chr5_32183505   Sample    C    T        0      0        2 
   5  chr5_32183586     AAsi    C    G      0.5      1        2 
   5  chr5_32183586     AKia    C    G        0      0        2 
   5  chr5_32183586     AOna    C    G        0      0        2 
   5  chr5_32183586     ASom    C    G        0      0        2 
   5  chr5_32183586     HCab    C    G        0      0        2 
   5  chr5_32183586     HPrz    C    G        0      0        2 
   5  chr5_32183586     ZBoe    C    G        0      0        2 
   5  chr5_32183586     ZGre    C    G        0      0        2 
   5  chr5_32183586     ZHar    C    G        0      0        2 
   5  chr5_32183586   Sample    C    G        0      0        2 
   5  chr5_32183884     AAsi    T    C        0      0        2 
   5  chr5_32183884     AKia    T    C        0      0        2 
   5  chr5_32183884     AOna    T    C        0      0        2 
   5  chr5_32183884     ASom    T    C        0      0        2 
   5  chr5_32183884     HCab    T    C        1      2        2 
   5  chr5_32183884     HPrz    T    C        1      2        2 
   5  chr5_32183884     ZBoe    T    C        0      0        2 
   5  chr5_32183884     ZGre    T    C        0      0        2 
   5  chr5_32183884     ZHar    T    C        0      0        2 
   5  chr5_32183884   Sample    T    C        0      0        2 
   5  chr5_32184496     AAsi    A    G        0      0        2 
   5  chr5_32184496     AKia    A    G      0.5      1        2 
   5  chr5_32184496     AOna    A    G        0      0        2 
   5  chr5_32184496     ASom    A    G        0      0        2 
   5  chr5_32184496     HCab    A    G        0      0        2 
   5  chr5_32184496     HPrz    A    G        0      0        2 
   5  chr5_32184496     ZBoe    A    G        0      0        2 
   5  chr5_32184496     ZGre    A    G        0      0        2 
   5  chr5_32184496     ZHar    A    G        0      0        2 
   5  chr5_32184496   Sample    A    G        0      0        2 
   5  chr5_32188273     AAsi    G    A        0      0        2 
   5  chr5_32188273     AKia    G    A        0      0        2 
   5  chr5_32188273     AOna    G    A        0      0        2 
   5  chr5_32188273     ASom    G    A        0      0        2 
   5  chr5_32188273     HCab    G    A        1      2        2 
   5  chr5_32188273     HPrz    G    A        1      2        2 
   5  chr5_32188273     ZBoe    G    A        0      0        2 
   5  chr5_32188273     ZGre    G    A        0      0        2 
   5  chr5_32188273     ZHar    G    A        0      0        2 
   5  chr5_32188273   Sample    G    A        0      0        2 
   5  chr5_32191151     AAsi    A    G        0      0        2 
   5  chr5_32191151     AKia    A    G        0      0        2 
   5  chr5_32191151     AOna    A    G      0.5      1        2 
   5  chr5_32191151     ASom    A    G        0      0        2 
   5  chr5_32191151     HCab    A    G        0      0        2 
   5  chr5_32191151     HPrz    A    G        0      0        2 
   5  chr5_32191151     ZBoe    A    G        0      0        2 
   5  chr5_32191151     ZGre    A    G        0      0        2 
   5  chr5_32191151     ZHar    A    G        0      0        2 
   5  chr5_32191151   Sample    A    G        0      0        2 
   5  chr5_32193180     AAsi    T    C        0      0        2 
   5  chr5_32193180     AKia    T    C        0      0        2 
   5  chr5_32193180     AOna    T    C        0      0        2 
   5  chr5_32193180     ASom    T    C        0      0        2 
   5  chr5_32193180     HCab    T    C        0      0        2 
   5  chr5_32193180     HPrz    T    C        0      0        2 
   5  chr5_32193180     ZBoe    T    C        0      0        2 
   5  chr5_32193180     ZGre    T    C        0      0        2 
   5  chr5_32193180     ZHar    T    C      0.5      1        2 
   5  chr5_32193180   Sample    T    C        0      0        2 
   5  chr5_32197445     AAsi    G    A        0      0        2 
   5  chr5_32197445     AKia    G    A        0      0        2 
   5  chr5_32197445     AOna    G    A        0      0        2 
   5  chr5_32197445     ASom    G    A        0      0        2 
   5  chr5_32197445     HCab    G    A        0      0        2 
   5  chr5_32197445     HPrz    G    A        0      0        2 
   5  chr5_32197445     ZBoe    G    A        1      2        2 
   5  chr5_32197445     ZGre    G    A        0      0        2 
   5  chr5_32197445     ZHar    G    A        0      0        2 
   5  chr5_32197445   Sample    G    A        0      0        2 
   5  chr5_32200419     AAsi    A    G        0      0        2 
   5  chr5_32200419     AKia    A    G      0.5      1        2 
   5  chr5_32200419     AOna    A    G        0      0        2 
   5  chr5_32200419     ASom    A    G        0      0        2 
   5  chr5_32200419     HCab    A    G        0      0        2 
   5  chr5_32200419     HPrz    A    G        0      0        2 
   5  chr5_32200419     ZBoe    A    G        0      0        2 
   5  chr5_32200419     ZGre    A    G        0      0        2 
   5  chr5_32200419     ZHar    A    G        0      0        2 
   5  chr5_32200419   Sample    A    G        0      0        2 
   5  chr5_32200477     AAsi    A    G        0      0        2 
   5  chr5_32200477     AKia    A    G        0      0        2 
   5  chr5_32200477     AOna    A    G        0      0        2 
   5  chr5_32200477     ASom    A    G        1      2        2 
   5  chr5_32200477     HCab    A    G        0      0        2 
   5  chr5_32200477     HPrz    A    G        0      0        2 
   5  chr5_32200477     ZBoe    A    G        0      0        2 
   5  chr5_32200477     ZGre    A    G        0      0        2 
   5  chr5_32200477     ZHar    A    G        0      0        2 
   5  chr5_32200477   Sample    A    G        1      2        2 
   5  chr5_32201970     AAsi    G    A        0      0        2 
   5  chr5_32201970     AKia    G    A        0      0        2 
   5  chr5_32201970     AOna    G    A        0      0        2 
   5  chr5_32201970     ASom    G    A        0      0        2 
   5  chr5_32201970     HCab    G    A        0      0        2 
   5  chr5_32201970     HPrz    G    A        0      0        2 
   5  chr5_32201970     ZBoe    G    A      0.5      1        2 
   5  chr5_32201970     ZGre    G    A        0      0        2 
   5  chr5_32201970     ZHar    G    A        0      0        2 
   5  chr5_32201970   Sample    G    A        0      0        2 
   5  chr5_32203240     AAsi    T    C        0      0        2 
   5  chr5_32203240     AKia    T    C      0.5      1        2 
   5  chr5_32203240     AOna    T    C        0      0        2 
   5  chr5_32203240     ASom    T    C        0      0        2 
   5  chr5_32203240     HCab    T    C        0      0        2 
   5  chr5_32203240     HPrz    T    C        0      0        2 
   5  chr5_32203240     ZBoe    T    C        0      0        2 
   5  chr5_32203240     ZGre    T    C        0      0        2 
   5  chr5_32203240     ZHar    T    C        0      0        2 
   5  chr5_32203240   Sample    T    C        0      0        2 
   5  chr5_32211135     AAsi    T    G        0      0        2 
   5  chr5_32211135     AKia    T    G        0      0        2 
   5  chr5_32211135     AOna    T    G        0      0        2 
   5  chr5_32211135     ASom    T    G        0      0        2 
   5  chr5_32211135     HCab    T    G        0      0        2 
   5  chr5_32211135     HPrz    T    G        0      0        2 
   5  chr5_32211135     ZBoe    T    G        0      0        2 
   5  chr5_32211135     ZGre    T    G        0      0        2 
   5  chr5_32211135     ZHar    T    G        1      2        2 
   5  chr5_32211135   Sample    T    G        0      0        2 
   5  chr5_32217848     AAsi    C    T        0      0        2 
   5  chr5_32217848     AKia    C    T        0      0        2 
   5  chr5_32217848     AOna    C    T        0      0        2 
   5  chr5_32217848     ASom    C    T        0      0        2 
   5  chr5_32217848     HCab    C    T        1      2        2 
   5  chr5_32217848     HPrz    C    T        1      2        2 
   5  chr5_32217848     ZBoe    C    T        0      0        2 
   5  chr5_32217848     ZGre    C    T        0      0        2 
   5  chr5_32217848     ZHar    C    T        0      0        2 
   5  chr5_32217848   Sample    C    T        0      0        2 
   5  chr5_32219793     AAsi    C    A        0      0        2 
   5  chr5_32219793     AKia    C    A        0      0        2 
   5  chr5_32219793     AOna    C    A        0      0        2 
   5  chr5_32219793     ASom    C    A        0      0        2 
   5  chr5_32219793     HCab    C    A        0      0        2 
   5  chr5_32219793     HPrz    C    A        0      0        2 
   5  chr5_32219793     ZBoe    C    A        0      0        2 
   5  chr5_32219793     ZGre    C    A      0.5      1        2 
   5  chr5_32219793     ZHar    C    A        0      0        2 
   5  chr5_32219793   Sample    C    A        0      0        2 
   5  chr5_32225675     AAsi    T    C        0      0        2 
   5  chr5_32225675     AKia    T    C        0      0        2 
   5  chr5_32225675     AOna    T    C        0      0        2 
   5  chr5_32225675     ASom    T    C      0.5      1        2 
   5  chr5_32225675     HCab    T    C        0      0        2 
   5  chr5_32225675     HPrz    T    C        0      0        2 
   5  chr5_32225675     ZBoe    T    C        0      0        2 
   5  chr5_32225675     ZGre    T    C        0      0        2 
   5  chr5_32225675     ZHar    T    C        0      0        2 
   5  chr5_32225675   Sample    T    C        0      0        2 
   5  chr5_32229039     AAsi    T    C        0      0        2 
   5  chr5_32229039     AKia    T    C        1      2        2 
   5  chr5_32229039     AOna    T    C        0      0        2 
   5  chr5_32229039     ASom    T    C        0      0        2 
   5  chr5_32229039     HCab    T    C        0      0        2 
   5  chr5_32229039     HPrz    T    C        0      0        2 
   5  chr5_32229039     ZBoe    T    C        0      0        2 
   5  chr5_32229039     ZGre    T    C        0      0        2 
   5  chr5_32229039     ZHar    T    C        0      0        2 
   5  chr5_32229039   Sample    T    C        0      0        2 
   5  chr5_32229394     AAsi    G    C        0      0        2 
   5  chr5_32229394     AKia    G    C        0      0        2 
   5  chr5_32229394     AOna    G    C        0      0        2 
   5  chr5_32229394     ASom    G    C        0      0        2 
   5  chr5_32229394     HCab    G    C        0      0        2 
   5  chr5_32229394     HPrz    G    C        0      0        2 
   5  chr5_32229394     ZBoe    G    C      0.5      1        2 
   5  chr5_32229394     ZGre    G    C        0      0        2 
   5  chr5_32229394     ZHar    G    C        1      2        2 
   5  chr5_32229394   Sample    G    C        0      0        2 
   5  chr5_32231764     AAsi    G    A        0      0        2 
   5  chr5_32231764     AKia    G    A        0      0        2 
   5  chr5_32231764     AOna    G    A        0      0        2 
   5  chr5_32231764     ASom    G    A      0.5      1        2 
   5  chr5_32231764     HCab    G    A        0      0        2 
   5  chr5_32231764     HPrz    G    A        0      0        2 
   5  chr5_32231764     ZBoe    G    A        0      0        2 
   5  chr5_32231764     ZGre    G    A        0      0        2 
   5  chr5_32231764     ZHar    G    A        0      0        2 
   5  chr5_32231764   Sample    G    A        0      0        2 
   5  chr5_32237450     AAsi    G    A        0      0        2 
   5  chr5_32237450     AKia    G    A        0      0        2 
   5  chr5_32237450     AOna    G    A        0      0        2 
   5  chr5_32237450     ASom    G    A        0      0        2 
   5  chr5_32237450     HCab    G    A        0      0        2 
   5  chr5_32237450     HPrz    G    A        0      0        2 
   5  chr5_32237450     ZBoe    G    A        0      0        2 
   5  chr5_32237450     ZGre    G    A        1      2        2 
   5  chr5_32237450     ZHar    G    A        0      0        2 
   5  chr5_32237450   Sample    G    A        0      0        2 
   5  chr5_32241259     AAsi    C    T        0      0        2 
   5  chr5_32241259     AKia    C    T        0      0        2 
   5  chr5_32241259     AOna    C    T        1      2        2 
   5  chr5_32241259     ASom    C    T        0      0        2 
   5  chr5_32241259     HCab    C    T        0      0        2 
   5  chr5_32241259     HPrz    C    T        0      0        2 
   5  chr5_32241259     ZBoe    C    T        0      0        2 
   5  chr5_32241259     ZGre    C    T        0      0        2 
   5  chr5_32241259     ZHar    C    T        0      0        2 
   5  chr5_32241259   Sample    C    T        0      0        2 
   5  chr5_32241685     AAsi    G    C        0      0        2 
   5  chr5_32241685     AKia    G    C        0      0        2 
   5  chr5_32241685     AOna    G    C        1      2        2 
   5  chr5_32241685     ASom    G    C        0      0        2 
   5  chr5_32241685     HCab    G    C        0      0        2 
   5  chr5_32241685     HPrz    G    C        0      0        2 
   5  chr5_32241685     ZBoe    G    C        0      0        2 
   5  chr5_32241685     ZGre    G    C        0      0        2 
   5  chr5_32241685     ZHar    G    C        0      0        2 
   5  chr5_32241685   Sample    G    C        0      0        2 
   5  chr5_32242456     AAsi    T    C        0      0        2 
   5  chr5_32242456     AKia    T    C        0      0        2 
   5  chr5_32242456     AOna    T    C        0      0        2 
   5  chr5_32242456     ASom    T    C        0      0        2 
   5  chr5_32242456     HCab    T    C        1      2        2 
   5  chr5_32242456     HPrz    T    C        1      2        2 
   5  chr5_32242456     ZBoe    T    C        0      0        2 
   5  chr5_32242456     ZGre    T    C        0      0        2 
   5  chr5_32242456     ZHar    T    C        0      0        2 
   5  chr5_32242456   Sample    T    C        0      0        2 
   5  chr5_32254301     AAsi    T    C        0      0        2 
   5  chr5_32254301     AKia    T    C        0      0        2 
   5  chr5_32254301     AOna    T    C        0      0        2 
   5  chr5_32254301     ASom    T    C        0      0        2 
   5  chr5_32254301     HCab    T    C        0      0        2 
   5  chr5_32254301     HPrz    T    C        0      0        2 
   5  chr5_32254301     ZBoe    T    C      0.5      1        2 
   5  chr5_32254301     ZGre    T    C        0      0        2 
   5  chr5_32254301     ZHar    T    C        0      0        2 
   5  chr5_32254301   Sample    T    C        0      0        2 
   5  chr5_32254779     AAsi    A    C        0      0        2 
   5  chr5_32254779     AKia    A    C        0      0        2 
   5  chr5_32254779     AOna    A    C        0      0        2 
   5  chr5_32254779     ASom    A    C        0      0        2 
   5  chr5_32254779     HCab    A    C        1      2        2 
   5  chr5_32254779     HPrz    A    C        1      2        2 
   5  chr5_32254779     ZBoe    A    C        0      0        2 
   5  chr5_32254779     ZGre    A    C        0      0        2 
   5  chr5_32254779     ZHar    A    C        0      0        2 
   5  chr5_32254779   Sample    A    C        0      0        2 
   5  chr5_32259610     AAsi    T    C        0      0        2 
   5  chr5_32259610     AKia    T    C        0      0        2 
   5  chr5_32259610     AOna    T    C        0      0        2 
   5  chr5_32259610     ASom    T    C        0      0        2 
   5  chr5_32259610     HCab    T    C        0      0        2 
   5  chr5_32259610     HPrz    T    C        0      0        2 
   5  chr5_32259610     ZBoe    T    C      0.5      1        2 
   5  chr5_32259610     ZGre    T    C        0      0        2 
   5  chr5_32259610     ZHar    T    C        0      0        2 
   5  chr5_32259610   Sample    T    C        0      0        2 
   5  chr5_32259829     AAsi    G    A        0      0        2 
   5  chr5_32259829     AKia    G    A        0      0        2 
   5  chr5_32259829     AOna    G    A        0      0        2 
   5  chr5_32259829     ASom    G    A        0      0        2 
   5  chr5_32259829     HCab    G    A        1      2        2 
   5  chr5_32259829     HPrz    G    A        1      2        2 
   5  chr5_32259829     ZBoe    G    A        0      0        2 
   5  chr5_32259829     ZGre    G    A        0      0        2 
   5  chr5_32259829     ZHar    G    A        0      0        2 
   5  chr5_32259829   Sample    G    A        0      0        2 
   5  chr5_32262624     AAsi    A    G        0      0        2 
   5  chr5_32262624     AKia    A    G        0      0        2 
   5  chr5_32262624     AOna    A    G      0.5      1        2 
   5  chr5_32262624     ASom    A    G        0      0        2 
   5  chr5_32262624     HCab    A    G        0      0        2 
   5  chr5_32262624     HPrz    A    G        0      0        2 
   5  chr5_32262624     ZBoe    A    G        0      0        2 
   5  chr5_32262624     ZGre    A    G        0      0        2 
   5  chr5_32262624     ZHar    A    G        0      0        2 
   5  chr5_32262624   Sample    A    G        0      0        2 
   5  chr5_32274166     AAsi    C    T        0      0        2 
   5  chr5_32274166     AKia    C    T        0      0        2 
   5  chr5_32274166     AOna    C    T        0      0        2 
   5  chr5_32274166     ASom    C    T        0      0        2 
   5  chr5_32274166     HCab    C    T        1      2        2 
   5  chr5_32274166     HPrz    C    T        1      2        2 
   5  chr5_32274166     ZBoe    C    T        0      0        2 
   5  chr5_32274166     ZGre    C    T        0      0        2 
   5  chr5_32274166     ZHar    C    T        0      0        2 
   5  chr5_32274166   Sample    C    T        0      0        2 
   5  chr5_32278498     AAsi    G    T        0      0        2 
   5  chr5_32278498     AKia    G    T        0      0        2 
   5  chr5_32278498     AOna    G    T        0      0        2 
   5  chr5_32278498     ASom    G    T        0      0        2 
   5  chr5_32278498     HCab    G    T        0      0        2 
   5  chr5_32278498     HPrz    G    T        0      0        2 
   5  chr5_32278498     ZBoe    G    T        0      0        2 
   5  chr5_32278498     ZGre    G    T        0      0        2 
   5  chr5_32278498     ZHar    G    T      0.5      1        2 
   5  chr5_32278498   Sample    G    T        0      0        2 
   5  chr5_32283048     AAsi    T    C        0      0        2 
   5  chr5_32283048     AKia    T    C        0      0        2 
   5  chr5_32283048     AOna    T    C      0.5      1        2 
   5  chr5_32283048     ASom    T    C        0      0        2 
   5  chr5_32283048     HCab    T    C        0      0        2 
   5  chr5_32283048     HPrz    T    C        0      0        2 
   5  chr5_32283048     ZBoe    T    C        0      0        2 
   5  chr5_32283048     ZGre    T    C        0      0        2 
   5  chr5_32283048     ZHar    T    C        0      0        2 
   5  chr5_32283048   Sample    T    C        0      0        2 
   5  chr5_32288007     AAsi    C    T        0      0        2 
   5  chr5_32288007     AKia    C    T        0      0        2 
   5  chr5_32288007     AOna    C    T      0.5      1        2 
   5  chr5_32288007     ASom    C    T        0      0        2 
   5  chr5_32288007     HCab    C    T        0      0        2 
   5  chr5_32288007     HPrz    C    T        0      0        2 
   5  chr5_32288007     ZBoe    C    T        0      0        2 
   5  chr5_32288007     ZGre    C    T        0      0        2 
   5  chr5_32288007     ZHar    C    T        0      0        2 
   5  chr5_32288007   Sample    C    T        0      0        2 
   5  chr5_32291257     AAsi    T    C        0      0        2 
   5  chr5_32291257     AKia    T    C      0.5      1        2 
   5  chr5_32291257     AOna    T    C        0      0        2 
   5  chr5_32291257     ASom    T    C        0      0        2 
   5  chr5_32291257     HCab    T    C        0      0        2 
   5  chr5_32291257     HPrz    T    C        0      0        2 
   5  chr5_32291257     ZBoe    T    C        0      0        2 
   5  chr5_32291257     ZGre    T    C        0      0        2 
   5  chr5_32291257     ZHar    T    C        0      0        2 
   5  chr5_32291257   Sample    T    C        0      0        2 
   5  chr5_32298561     AAsi    T    C        0      0        2 
   5  chr5_32298561     AKia    T    C        0      0        2 
   5  chr5_32298561     AOna    T    C        0      0        2 
   5  chr5_32298561     ASom    T    C        0      0        2 
   5  chr5_32298561     HCab    T    C      0.5      1        2 
   5  chr5_32298561     HPrz    T    C        0      0        2 
   5  chr5_32298561     ZBoe    T    C        0      0        2 
   5  chr5_32298561     ZGre    T    C        0      0        2 
   5  chr5_32298561     ZHar    T    C        0      0        2 
   5  chr5_32298561   Sample    T    C        0      0        2 
   5  chr5_32313148     AAsi    T    C        0      0        2 
   5  chr5_32313148     AKia    T    C        0      0        2 
   5  chr5_32313148     AOna    T    C        0      0        2 
   5  chr5_32313148     ASom    T    C        0      0        2 
   5  chr5_32313148     HCab    T    C        1      2        2 
   5  chr5_32313148     HPrz    T    C        1      2        2 
   5  chr5_32313148     ZBoe    T    C        0      0        2 
   5  chr5_32313148     ZGre    T    C        0      0        2 
   5  chr5_32313148     ZHar    T    C        0      0        2 
   5  chr5_32313148   Sample    T    C        0      0        2 
   5  chr5_32318147     AAsi    C    T        0      0        2 
   5  chr5_32318147     AKia    C    T        0      0        2 
   5  chr5_32318147     AOna    C    T        0      0        2 
   5  chr5_32318147     ASom    C    T        0      0        2 
   5  chr5_32318147     HCab    C    T        1      2        2 
   5  chr5_32318147     HPrz    C    T      0.5      1        2 
   5  chr5_32318147     ZBoe    C    T        0      0        2 
   5  chr5_32318147     ZGre    C    T        0      0        2 
   5  chr5_32318147     ZHar    C    T        0      0        2 
   5  chr5_32318147   Sample    C    T        0      0        2 
   5  chr5_32323802     AAsi    G    A        0      0        2 
   5  chr5_32323802     AKia    G    A        0      0        2 
   5  chr5_32323802     AOna    G    A        0      0        2 
   5  chr5_32323802     ASom    G    A        0      0        2 
   5  chr5_32323802     HCab    G    A        0      0        2 
   5  chr5_32323802     HPrz    G    A        0      0        2 
   5  chr5_32323802     ZBoe    G    A      0.5      1        2 
   5  chr5_32323802     ZGre    G    A        0      0        2 
   5  chr5_32323802     ZHar    G    A        0      0        2 
   5  chr5_32323802   Sample    G    A        0      0        2 
   5  chr5_32329739     AAsi    C    T        0      0        2 
   5  chr5_32329739     AKia    C    T        0      0        2 
   5  chr5_32329739     AOna    C    T        0      0        2 
   5  chr5_32329739     ASom    C    T        0      0        2 
   5  chr5_32329739     HCab    C    T        0      0        2 
   5  chr5_32329739     HPrz    C    T        0      0        2 
   5  chr5_32329739     ZBoe    C    T        0      0        2 
   5  chr5_32329739     ZGre    C    T        0      0        2 
   5  chr5_32329739     ZHar    C    T      0.5      1        2 
   5  chr5_32329739   Sample    C    T        0      0        2 
   5  chr5_32330636     AAsi    C    A        1      2        2 
   5  chr5_32330636     AKia    C    A        0      0        2 
   5  chr5_32330636     AOna    C    A        0      0        2 
   5  chr5_32330636     ASom    C    A        1      2        2 
   5  chr5_32330636     HCab    C    A        0      0        2 
   5  chr5_32330636     HPrz    C    A        0      0        2 
   5  chr5_32330636     ZBoe    C    A        0      0        2 
   5  chr5_32330636     ZGre    C    A        0      0        2 
   5  chr5_32330636     ZHar    C    A        0      0        2 
   5  chr5_32330636   Sample    C    A        1      2        2 
   5  chr5_32330807     AAsi    A    G        0      0        2 
   5  chr5_32330807     AKia    A    G        0      0        2 
   5  chr5_32330807     AOna    A    G        1      2        2 
   5  chr5_32330807     ASom    A    G        0      0        2 
   5  chr5_32330807     HCab    A    G        0      0        2 
   5  chr5_32330807     HPrz    A    G        0      0        2 
   5  chr5_32330807     ZBoe    A    G        0      0        2 
   5  chr5_32330807     ZGre    A    G        0      0        2 
   5  chr5_32330807     ZHar    A    G        0      0        2 
   5  chr5_32330807   Sample    A    G        0      0        2 
   5  chr5_32331267     AAsi    T    C        0      0        2 
   5  chr5_32331267     AKia    T    C        0      0        2 
   5  chr5_32331267     AOna    T    C        0      0        2 
   5  chr5_32331267     ASom    T    C        0      0        2 
   5  chr5_32331267     HCab    T    C      0.5      1        2 
   5  chr5_32331267     HPrz    T    C        0      0        2 
   5  chr5_32331267     ZBoe    T    C        0      0        2 
   5  chr5_32331267     ZGre    T    C        0      0        2 
   5  chr5_32331267     ZHar    T    C        0      0        2 
   5  chr5_32331267   Sample    T    C        0      0        2 
   5  chr5_32331465     AAsi    G    A        0      0        2 
   5  chr5_32331465     AKia    G    A        0      0        2 
   5  chr5_32331465     AOna    G    A        0      0        2 
   5  chr5_32331465     ASom    G    A        0      0        2 
   5  chr5_32331465     HCab    G    A        0      0        2 
   5  chr5_32331465     HPrz    G    A      0.5      1        2 
   5  chr5_32331465     ZBoe    G    A        0      0        2 
   5  chr5_32331465     ZGre    G    A        0      0        2 
   5  chr5_32331465     ZHar    G    A        0      0        2 
   5  chr5_32331465   Sample    G    A        0      0        2 
   5  chr5_32337139     AAsi    T    C        0      0        2 
   5  chr5_32337139     AKia    T    C      0.5      1        2 
   5  chr5_32337139     AOna    T    C        0      0        2 
   5  chr5_32337139     ASom    T    C        0      0        2 
   5  chr5_32337139     HCab    T    C        0      0        2 
   5  chr5_32337139     HPrz    T    C        0      0        2 
   5  chr5_32337139     ZBoe    T    C        0      0        2 
   5  chr5_32337139     ZGre    T    C        0      0        2 
   5  chr5_32337139     ZHar    T    C        1      2        2 
   5  chr5_32337139   Sample    T    C        0      0        2 
   5  chr5_32338696     AAsi    A    G        0      0        2 
   5  chr5_32338696     AKia    A    G        0      0        2 
   5  chr5_32338696     AOna    A    G        0      0        2 
   5  chr5_32338696     ASom    A    G        0      0        2 
   5  chr5_32338696     HCab    A    G        0      0        2 
   5  chr5_32338696     HPrz    A    G        0      0        2 
   5  chr5_32338696     ZBoe    A    G        0      0        2 
   5  chr5_32338696     ZGre    A    G        0      0        2 
   5  chr5_32338696     ZHar    A    G      0.5      1        2 
   5  chr5_32338696   Sample    A    G        0      0        2 
   5  chr5_32339556     AAsi    G    C        0      0        2 
   5  chr5_32339556     AKia    G    C      0.5      1        2 
   5  chr5_32339556     AOna    G    C        0      0        2 
   5  chr5_32339556     ASom    G    C        0      0        2 
   5  chr5_32339556     HCab    G    C        0      0        2 
   5  chr5_32339556     HPrz    G    C        0      0        2 
   5  chr5_32339556     ZBoe    G    C        0      0        2 
   5  chr5_32339556     ZGre    G    C        0      0        2 
   5  chr5_32339556     ZHar    G    C        0      0        2 
   5  chr5_32339556   Sample    G    C        0      0        2 
   5  chr5_32341213     AAsi    A    G        0      0        2 
   5  chr5_32341213     AKia    A    G        0      0        2 
   5  chr5_32341213     AOna    A    G        0      0        2 
   5  chr5_32341213     ASom    A    G        0      0        2 
   5  chr5_32341213     HCab    A    G        0      0        2 
   5  chr5_32341213     HPrz    A    G      0.5      1        2 
   5  chr5_32341213     ZBoe    A    G        0      0        2 
   5  chr5_32341213     ZGre    A    G        0      0        2 
   5  chr5_32341213     ZHar    A    G        0      0        2 
   5  chr5_32341213   Sample    A    G        0      0        2 
   5  chr5_32342122     AAsi    T    C        0      0        2 
   5  chr5_32342122     AKia    T    C        0      0        2 
   5  chr5_32342122     AOna    T    C        0      0        2 
   5  chr5_32342122     ASom    T    C        0      0        2 
   5  chr5_32342122     HCab    T    C        0      0        2 
   5  chr5_32342122     HPrz    T    C        0      0        2 
   5  chr5_32342122     ZBoe    T    C      0.5      1        2 
   5  chr5_32342122     ZGre    T    C        0      0        2 
   5  chr5_32342122     ZHar    T    C        0      0        2 
   5  chr5_32342122   Sample    T    C        0      0        2 
   5  chr5_32343985     AAsi    A    T        0      0        2 
   5  chr5_32343985     AKia    A    T      0.5      1        2 
   5  chr5_32343985     AOna    A    T        0      0        2 
   5  chr5_32343985     ASom    A    T        0      0        2 
   5  chr5_32343985     HCab    A    T        0      0        2 
   5  chr5_32343985     HPrz    A    T        0      0        2 
   5  chr5_32343985     ZBoe    A    T        0      0        2 
   5  chr5_32343985     ZGre    A    T        0      0        2 
   5  chr5_32343985     ZHar    A    T        0      0        2 
   5  chr5_32343985   Sample    A    T        0      0        2 
   5  chr5_32347138     AAsi    T    C        0      0        2 
   5  chr5_32347138     AKia    T    C      0.5      1        2 
   5  chr5_32347138     AOna    T    C        1      2        2 
   5  chr5_32347138     ASom    T    C        0      0        2 
   5  chr5_32347138     HCab    T    C        0      0        2 
   5  chr5_32347138     HPrz    T    C        0      0        2 
   5  chr5_32347138     ZBoe    T    C        0      0        2 
   5  chr5_32347138     ZGre    T    C        0      0        2 
   5  chr5_32347138     ZHar    T    C        0      0        2 
   5  chr5_32347138   Sample    T    C        0      0        2 
   5  chr5_32354316     AAsi    A    G        1      2        2 
   5  chr5_32354316     AKia    A    G        0      0        2 
   5  chr5_32354316     AOna    A    G        0      0        2 
   5  chr5_32354316     ASom    A    G        1      2        2 
   5  chr5_32354316     HCab    A    G        0      0        2 
   5  chr5_32354316     HPrz    A    G        0      0        2 
   5  chr5_32354316     ZBoe    A    G        0      0        2 
   5  chr5_32354316     ZGre    A    G        0      0        2 
   5  chr5_32354316     ZHar    A    G        0      0        2 
   5  chr5_32354316   Sample    A    G        1      2        2 
   5  chr5_32355877     AAsi    G    A        0      0        2 
   5  chr5_32355877     AKia    G    A        0      0        2 
   5  chr5_32355877     AOna    G    A        0      0        2 
   5  chr5_32355877     ASom    G    A        0      0        2 
   5  chr5_32355877     HCab    G    A        1      2        2 
   5  chr5_32355877     HPrz    G    A        1      2        2 
   5  chr5_32355877     ZBoe    G    A        0      0        2 
   5  chr5_32355877     ZGre    G    A        0      0        2 
   5  chr5_32355877     ZHar    G    A        0      0        2 
   5  chr5_32355877   Sample    G    A        0      0        2 
   5  chr5_32356826     AAsi    A    G        0      0        2 
   5  chr5_32356826     AKia    A    G        0      0        2 
   5  chr5_32356826     AOna    A    G        0      0        2 
   5  chr5_32356826     ASom    A    G        0      0        2 
   5  chr5_32356826     HCab    A    G        1      2        2 
   5  chr5_32356826     HPrz    A    G        1      2        2 
   5  chr5_32356826     ZBoe    A    G        0      0        2 
   5  chr5_32356826     ZGre    A    G        1      2        2 
   5  chr5_32356826     ZHar    A    G        0      0        2 
   5  chr5_32356826   Sample    A    G        0      0        2 
   5  chr5_32359368     AAsi    A    G        0      0        2 
   5  chr5_32359368     AKia    A    G        0      0        2 
   5  chr5_32359368     AOna    A    G        0      0        2 
   5  chr5_32359368     ASom    A    G        0      0        2 
   5  chr5_32359368     HCab    A    G        0      0        2 
   5  chr5_32359368     HPrz    A    G        0      0        2 
   5  chr5_32359368     ZBoe    A    G        0      0        2 
   5  chr5_32359368     ZGre    A    G        1      2        2 
   5  chr5_32359368     ZHar    A    G        0      0        2 
   5  chr5_32359368   Sample    A    G        0      0        2 
   5  chr5_32359434     AAsi    T    A        0      0        2 
   5  chr5_32359434     AKia    T    A        0      0        2 
   5  chr5_32359434     AOna    T    A        0      0        2 
   5  chr5_32359434     ASom    T    A        0      0        2 
   5  chr5_32359434     HCab    T    A        0      0        2 
   5  chr5_32359434     HPrz    T    A        0      0        2 
   5  chr5_32359434     ZBoe    T    A      0.5      1        2 
   5  chr5_32359434     ZGre    T    A        0      0        2 
   5  chr5_32359434     ZHar    T    A        0      0        2 
   5  chr5_32359434   Sample    T    A        0      0        2 
   5  chr5_32359925     AAsi    T    G        0      0        2 
   5  chr5_32359925     AKia    T    G        1      2        2 
   5  chr5_32359925     AOna    T    G        0      0        2 
   5  chr5_32359925     ASom    T    G        0      0        2 
   5  chr5_32359925     HCab    T    G        0      0        2 
   5  chr5_32359925     HPrz    T    G        0      0        2 
   5  chr5_32359925     ZBoe    T    G        0      0        2 
   5  chr5_32359925     ZGre    T    G        0      0        2 
   5  chr5_32359925     ZHar    T    G        0      0        2 
   5  chr5_32359925   Sample    T    G        0      0        2 
   5  chr5_32359955     AAsi    T    C        0      0        2 
   5  chr5_32359955     AKia    T    C        0      0        2 
   5  chr5_32359955     AOna    T    C        0      0        2 
   5  chr5_32359955     ASom    T    C        0      0        2 
   5  chr5_32359955     HCab    T    C      0.5      1        2 
   5  chr5_32359955     HPrz    T    C        1      2        2 
   5  chr5_32359955     ZBoe    T    C        0      0        2 
   5  chr5_32359955     ZGre    T    C        0      0        2 
   5  chr5_32359955     ZHar    T    C        0      0        2 
   5  chr5_32359955   Sample    T    C        0      0        2 
   5  chr5_32360271     AAsi    T    C        0      0        2 
   5  chr5_32360271     AKia    T    C        0      0        2 
   5  chr5_32360271     AOna    T    C      0.5      1        2 
   5  chr5_32360271     ASom    T    C        0      0        2 
   5  chr5_32360271     HCab    T    C        0      0        2 
   5  chr5_32360271     HPrz    T    C        0      0        2 
   5  chr5_32360271     ZBoe    T    C        0      0        2 
   5  chr5_32360271     ZGre    T    C        0      0        2 
   5  chr5_32360271     ZHar    T    C        0      0        2 
   5  chr5_32360271   Sample    T    C        0      0        2 
   5  chr5_32362041     AAsi    T    C        0      0        2 
   5  chr5_32362041     AKia    T    C        0      0        2 
   5  chr5_32362041     AOna    T    C        0      0        2 
   5  chr5_32362041     ASom    T    C        0      0        2 
   5  chr5_32362041     HCab    T    C        0      0        2 
   5  chr5_32362041     HPrz    T    C        0      0        2 
   5  chr5_32362041     ZBoe    T    C      0.5      1        2 
   5  chr5_32362041     ZGre    T    C        0      0        2 
   5  chr5_32362041     ZHar    T    C        0      0        2 
   5  chr5_32362041   Sample    T    C        0      0        2 
   5  chr5_32364208     AAsi    G    A        0      0        2 
   5  chr5_32364208     AKia    G    A        0      0        2 
   5  chr5_32364208     AOna    G    A        0      0        2 
   5  chr5_32364208     ASom    G    A        0      0        2 
   5  chr5_32364208     HCab    G    A        0      0        2 
   5  chr5_32364208     HPrz    G    A        0      0        2 
   5  chr5_32364208     ZBoe    G    A        0      0        2 
   5  chr5_32364208     ZGre    G    A        0      0        2 
   5  chr5_32364208     ZHar    G    A        1      2        2 
   5  chr5_32364208   Sample    G    A        0      0        2 
   5  chr5_32371669     AAsi    T    C      0.5      1        2 
   5  chr5_32371669     AKia    T    C        0      0        2 
   5  chr5_32371669     AOna    T    C        0      0        2 
   5  chr5_32371669     ASom    T    C      0.5      1        2 
   5  chr5_32371669     HCab    T    C        0      0        2 
   5  chr5_32371669     HPrz    T    C        0      0        2 
   5  chr5_32371669     ZBoe    T    C        0      0        2 
   5  chr5_32371669     ZGre    T    C        0      0        2 
   5  chr5_32371669     ZHar    T    C        0      0        2 
   5  chr5_32371669   Sample    T    C        0      0        2 
   5  chr5_32380077     AAsi    A    C        0      0        2 
   5  chr5_32380077     AKia    A    C        0      0        2 
   5  chr5_32380077     AOna    A    C        0      0        2 
   5  chr5_32380077     ASom    A    C        0      0        2 
   5  chr5_32380077     HCab    A    C        0      0        2 
   5  chr5_32380077     HPrz    A    C        0      0        2 
   5  chr5_32380077     ZBoe    A    C      0.5      1        2 
   5  chr5_32380077     ZGre    A    C        0      0        2 
   5  chr5_32380077     ZHar    A    C        0      0        2 
   5  chr5_32380077   Sample    A    C        0      0        2 
   5  chr5_32382421     AAsi    A    G        0      0        2 
   5  chr5_32382421     AKia    A    G        0      0        2 
   5  chr5_32382421     AOna    A    G        0      0        2 
   5  chr5_32382421     ASom    A    G      0.5      1        2 
   5  chr5_32382421     HCab    A    G        0      0        2 
   5  chr5_32382421     HPrz    A    G        0      0        2 
   5  chr5_32382421     ZBoe    A    G        0      0        2 
   5  chr5_32382421     ZGre    A    G        0      0        2 
   5  chr5_32382421     ZHar    A    G        0      0        2 
   5  chr5_32382421   Sample    A    G        0      0        2 
   5  chr5_32382835     AAsi    C    G        0      0        2 
   5  chr5_32382835     AKia    C    G        0      0        2 
   5  chr5_32382835     AOna    C    G        0      0        2 
   5  chr5_32382835     ASom    C    G        0      0        2 
   5  chr5_32382835     HCab    C    G        1      2        2 
   5  chr5_32382835     HPrz    C    G        1      2        2 
   5  chr5_32382835     ZBoe    C    G        0      0        2 
   5  chr5_32382835     ZGre    C    G        0      0        2 
   5  chr5_32382835     ZHar    C    G        0      0        2 
   5  chr5_32382835   Sample    C    G        0      0        2 
   5  chr5_32385523     AAsi    A    G        0      0        2 
   5  chr5_32385523     AKia    A    G        0      0        2 
   5  chr5_32385523     AOna    A    G        0      0        2 
   5  chr5_32385523     ASom    A    G        0      0        2 
   5  chr5_32385523     HCab    A    G      0.5      1        2 
   5  chr5_32385523     HPrz    A    G      0.5      1        2 
   5  chr5_32385523     ZBoe    A    G        0      0        2 
   5  chr5_32385523     ZGre    A    G        0      0        2 
   5  chr5_32385523     ZHar    A    G        0      0        2 
   5  chr5_32385523   Sample    A    G        0      0        2 
   5  chr5_32389787     AAsi    A    G        0      0        2 
   5  chr5_32389787     AKia    A    G      0.5      1        2 
   5  chr5_32389787     AOna    A    G        0      0        2 
   5  chr5_32389787     ASom    A    G        0      0        2 
   5  chr5_32389787     HCab    A    G        0      0        2 
   5  chr5_32389787     HPrz    A    G        0      0        2 
   5  chr5_32389787     ZBoe    A    G        0      0        2 
   5  chr5_32389787     ZGre    A    G        0      0        2 
   5  chr5_32389787     ZHar    A    G        0      0        2 
   5  chr5_32389787   Sample    A    G        0      0        2 
   5  chr5_32392127     AAsi    T    C        0      0        2 
   5  chr5_32392127     AKia    T    C        0      0        2 
   5  chr5_32392127     AOna    T    C        0      0        2 
   5  chr5_32392127     ASom    T    C        0      0        2 
   5  chr5_32392127     HCab    T    C        0      0        2 
   5  chr5_32392127     HPrz    T    C        0      0        2 
   5  chr5_32392127     ZBoe    T    C        0      0        2 
   5  chr5_32392127     ZGre    T    C        1      2        2 
   5  chr5_32392127     ZHar    T    C        0      0        2 
   5  chr5_32392127   Sample    T    C        0      0        2 
   5  chr5_32392443     AAsi    A    G        0      0        2 
   5  chr5_32392443     AKia    A    G        0      0        2 
   5  chr5_32392443     AOna    A    G        0      0        2 
   5  chr5_32392443     ASom    A    G        0      0        2 
   5  chr5_32392443     HCab    A    G        0      0        2 
   5  chr5_32392443     HPrz    A    G        0      0        2 
   5  chr5_32392443     ZBoe    A    G        0      0        2 
   5  chr5_32392443     ZGre    A    G        1      2        2 
   5  chr5_32392443     ZHar    A    G        0      0        2 
   5  chr5_32392443   Sample    A    G        0      0        2 
   5  chr5_32395269     AAsi    G    A        0      0        2 
   5  chr5_32395269     AKia    G    A        0      0        2 
   5  chr5_32395269     AOna    G    A        0      0        2 
   5  chr5_32395269     ASom    G    A        0      0        2 
   5  chr5_32395269     HCab    G    A        1      2        2 
   5  chr5_32395269     HPrz    G    A        1      2        2 
   5  chr5_32395269     ZBoe    G    A        0      0        2 
   5  chr5_32395269     ZGre    G    A        0      0        2 
   5  chr5_32395269     ZHar    G    A        0      0        2 
   5  chr5_32395269   Sample    G    A        0      0        2 
   5  chr5_32396741     AAsi    A    G        0      0        2 
   5  chr5_32396741     AKia    A    G      0.5      1        2 
   5  chr5_32396741     AOna    A    G        0      0        2 
   5  chr5_32396741     ASom    A    G        0      0        2 
   5  chr5_32396741     HCab    A    G        0      0        2 
   5  chr5_32396741     HPrz    A    G        0      0        2 
   5  chr5_32396741     ZBoe    A    G        0      0        2 
   5  chr5_32396741     ZGre    A    G        0      0        2 
   5  chr5_32396741     ZHar    A    G        0      0        2 
   5  chr5_32396741   Sample    A    G        0      0        2 
   5  chr5_32402768     AAsi    C    T        0      0        2 
   5  chr5_32402768     AKia    C    T        0      0        2 
   5  chr5_32402768     AOna    C    T        0      0        2 
   5  chr5_32402768     ASom    C    T        0      0        2 
   5  chr5_32402768     HCab    C    T      0.5      1        2 
   5  chr5_32402768     HPrz    C    T      0.5      1        2 
   5  chr5_32402768     ZBoe    C    T        0      0        2 
   5  chr5_32402768     ZGre    C    T        0      0        2 
   5  chr5_32402768     ZHar    C    T        0      0        2 
   5  chr5_32402768   Sample    C    T        0      0        2 
   5  chr5_32409340     AAsi    G    A        0      0        2 
   5  chr5_32409340     AKia    G    A      0.5      1        2 
   5  chr5_32409340     AOna    G    A        0      0        2 
   5  chr5_32409340     ASom    G    A        0      0        2 
   5  chr5_32409340     HCab    G    A        0      0        2 
   5  chr5_32409340     HPrz    G    A        0      0        2 
   5  chr5_32409340     ZBoe    G    A        0      0        2 
   5  chr5_32409340     ZGre    G    A        0      0        2 
   5  chr5_32409340     ZHar    G    A        0      0        2 
   5  chr5_32409340   Sample    G    A        0      0        2 
   5  chr5_32412466     AAsi    A    G        0      0        2 
   5  chr5_32412466     AKia    A    G        1      2        2 
   5  chr5_32412466     AOna    A    G        1      2        2 
   5  chr5_32412466     ASom    A    G        0      0        2 
   5  chr5_32412466     HCab    A    G        0      0        2 
   5  chr5_32412466     HPrz    A    G        0      0        2 
   5  chr5_32412466     ZBoe    A    G        0      0        2 
   5  chr5_32412466     ZGre    A    G        0      0        2 
   5  chr5_32412466     ZHar    A    G        0      0        2 
   5  chr5_32412466   Sample    A    G        0      0        2 
   5  chr5_32413281     AAsi    G    A        0      0        2 
   5  chr5_32413281     AKia    G    A        0      0        2 
   5  chr5_32413281     AOna    G    A        0      0        2 
   5  chr5_32413281     ASom    G    A        0      0        2 
   5  chr5_32413281     HCab    G    A        1      2        2 
   5  chr5_32413281     HPrz    G    A        1      2        2 
   5  chr5_32413281     ZBoe    G    A        0      0        2 
   5  chr5_32413281     ZGre    G    A        0      0        2 
   5  chr5_32413281     ZHar    G    A        0      0        2 
   5  chr5_32413281   Sample    G    A        0      0        2 
   5  chr5_32418507     AAsi    C    T        0      0        2 
   5  chr5_32418507     AKia    C    T        0      0        2 
   5  chr5_32418507     AOna    C    T        0      0        2 
   5  chr5_32418507     ASom    C    T      0.5      1        2 
   5  chr5_32418507     HCab    C    T        0      0        2 
   5  chr5_32418507     HPrz    C    T        0      0        2 
   5  chr5_32418507     ZBoe    C    T        0      0        2 
   5  chr5_32418507     ZGre    C    T        0      0        2 
   5  chr5_32418507     ZHar    C    T        0      0        2 
   5  chr5_32418507   Sample    C    T        0      0        2 
   5  chr5_32419182     AAsi    T    C        0      0        2 
   5  chr5_32419182     AKia    T    C      0.5      1        2 
   5  chr5_32419182     AOna    T    C        0      0        2 
   5  chr5_32419182     ASom    T    C        0      0        2 
   5  chr5_32419182     HCab    T    C        0      0        2 
   5  chr5_32419182     HPrz    T    C        0      0        2 
   5  chr5_32419182     ZBoe    T    C        0      0        2 
   5  chr5_32419182     ZGre    T    C        0      0        2 
   5  chr5_32419182     ZHar    T    C        0      0        2 
   5  chr5_32419182   Sample    T    C        0      0        2 
   5  chr5_32435350     AAsi    A    G        1      2        2 
   5  chr5_32435350     AKia    A    G        0      0        2 
   5  chr5_32435350     AOna    A    G        0      0        2 
   5  chr5_32435350     ASom    A    G        1      2        2 
   5  chr5_32435350     HCab    A    G        1      2        2 
   5  chr5_32435350     HPrz    A    G        1      2        2 
   5  chr5_32435350     ZBoe    A    G        0      0        2 
   5  chr5_32435350     ZGre    A    G        0      0        2 
   5  chr5_32435350     ZHar    A    G        0      0        2 
   5  chr5_32435350   Sample    A    G        1      2        2 
   5  chr5_32435458     AAsi    G    A        1      2        2 
   5  chr5_32435458     AKia    G    A        0      0        2 
   5  chr5_32435458     AOna    G    A        0      0        2 
   5  chr5_32435458     ASom    G    A        1      2        2 
   5  chr5_32435458     HCab    G    A        1      2        2 
   5  chr5_32435458     HPrz    G    A        1      2        2 
   5  chr5_32435458     ZBoe    G    A        0      0        2 
   5  chr5_32435458     ZGre    G    A        0      0        2 
   5  chr5_32435458     ZHar    G    A        0      0        2 
   5  chr5_32435458   Sample    G    A        1      2        2 
   5  chr5_32439568     AAsi    T    A        0      0        2 
   5  chr5_32439568     AKia    T    A        0      0        2 
   5  chr5_32439568     AOna    T    A        0      0        2 
   5  chr5_32439568     ASom    T    A        0      0        2 
   5  chr5_32439568     HCab    T    A        0      0        2 
   5  chr5_32439568     HPrz    T    A        0      0        2 
   5  chr5_32439568     ZBoe    T    A        1      2        2 
   5  chr5_32439568     ZGre    T    A        1      2        2 
   5  chr5_32439568     ZHar    T    A        1      2        2 
   5  chr5_32439568   Sample    T    A        0      0        2 
   5  chr5_32439996     AAsi    A    G        0      0        2 
   5  chr5_32439996     AKia    A    G        0      0        2 
   5  chr5_32439996     AOna    A    G        0      0        2 
   5  chr5_32439996     ASom    A    G        0      0        2 
   5  chr5_32439996     HCab    A    G        0      0        2 
   5  chr5_32439996     HPrz    A    G        0      0        2 
   5  chr5_32439996     ZBoe    A    G        1      2        2 
   5  chr5_32439996     ZGre    A    G        0      0        2 
   5  chr5_32439996     ZHar    A    G        0      0        2 
   5  chr5_32439996   Sample    A    G        0      0        2 
   5  chr5_32441778     AAsi    G    A        0      0        2 
   5  chr5_32441778     AKia    G    A        0      0        2 
   5  chr5_32441778     AOna    G    A        0      0        2 
   5  chr5_32441778     ASom    G    A        0      0        2 
   5  chr5_32441778     HCab    G    A        1      2        2 
   5  chr5_32441778     HPrz    G    A        1      2        2 
   5  chr5_32441778     ZBoe    G    A        0      0        2 
   5  chr5_32441778     ZGre    G    A        0      0        2 
   5  chr5_32441778     ZHar    G    A        0      0        2 
   5  chr5_32441778   Sample    G    A        0      0        2 
   5  chr5_32443687     AAsi    G    A        0      0        2 
   5  chr5_32443687     AKia    G    A        0      0        2 
   5  chr5_32443687     AOna    G    A        0      0        2 
   5  chr5_32443687     ASom    G    A        0      0        2 
   5  chr5_32443687     HCab    G    A        1      2        2 
   5  chr5_32443687     HPrz    G    A        1      2        2 
   5  chr5_32443687     ZBoe    G    A        0      0        2 
   5  chr5_32443687     ZGre    G    A        0      0        2 
   5  chr5_32443687     ZHar    G    A        0      0        2 
   5  chr5_32443687   Sample    G    A        0      0        2 
   5  chr5_32452866     AAsi    C    T        0      0        2 
   5  chr5_32452866     AKia    C    T        0      0        2 
   5  chr5_32452866     AOna    C    T        0      0        2 
   5  chr5_32452866     ASom    C    T        0      0        2 
   5  chr5_32452866     HCab    C    T        0      0        2 
   5  chr5_32452866     HPrz    C    T        0      0        2 
   5  chr5_32452866     ZBoe    C    T        1      2        2 
   5  chr5_32452866     ZGre    C    T        0      0        2 
   5  chr5_32452866     ZHar    C    T        0      0        2 
   5  chr5_32452866   Sample    C    T        0      0        2 
   5  chr5_32453831     AAsi    G    A        0      0        2 
   5  chr5_32453831     AKia    G    A        0      0        2 
   5  chr5_32453831     AOna    G    A        0      0        2 
   5  chr5_32453831     ASom    G    A        0      0        2 
   5  chr5_32453831     HCab    G    A        0      0        2 
   5  chr5_32453831     HPrz    G    A        0      0        2 
   5  chr5_32453831     ZBoe    G    A        0      0        2 
   5  chr5_32453831     ZGre    G    A        0      0        2 
   5  chr5_32453831     ZHar    G    A        1      2        2 
   5  chr5_32453831   Sample    G    A        0      0        2 
   5  chr5_32457473     AAsi    T    C        0      0        2 
   5  chr5_32457473     AKia    T    C        0      0        2 
   5  chr5_32457473     AOna    T    C        0      0        2 
   5  chr5_32457473     ASom    T    C        0      0        2 
   5  chr5_32457473     HCab    T    C        0      0        2 
   5  chr5_32457473     HPrz    T    C        0      0        2 
   5  chr5_32457473     ZBoe    T    C        0      0        2 
   5  chr5_32457473     ZGre    T    C        0      0        2 
   5  chr5_32457473     ZHar    T    C        1      2        2 
   5  chr5_32457473   Sample    T    C        0      0        2 
   5  chr5_32458696     AAsi    G    A        0      0        2 
   5  chr5_32458696     AKia    G    A        0      0        2 
   5  chr5_32458696     AOna    G    A        0      0        2 
   5  chr5_32458696     ASom    G    A        0      0        2 
   5  chr5_32458696     HCab    G    A        0      0        2 
   5  chr5_32458696     HPrz    G    A        0      0        2 
   5  chr5_32458696     ZBoe    G    A      0.5      1        2 
   5  chr5_32458696     ZGre    G    A        0      0        2 
   5  chr5_32458696     ZHar    G    A        0      0        2 
   5  chr5_32458696   Sample    G    A        0      0        2 
   5  chr5_32459749     AAsi    C    T        0      0        2 
   5  chr5_32459749     AKia    C    T        0      0        2 
   5  chr5_32459749     AOna    C    T        0      0        2 
   5  chr5_32459749     ASom    C    T        0      0        2 
   5  chr5_32459749     HCab    C    T        0      0        2 
   5  chr5_32459749     HPrz    C    T        0      0        2 
   5  chr5_32459749     ZBoe    C    T      0.5      1        2 
   5  chr5_32459749     ZGre    C    T        0      0        2 
   5  chr5_32459749     ZHar    C    T        0      0        2 
   5  chr5_32459749   Sample    C    T        0      0        2 
   5  chr5_32461016     AAsi    T    G        0      0        2 
   5  chr5_32461016     AKia    T    G        0      0        2 
   5  chr5_32461016     AOna    T    G        0      0        2 
   5  chr5_32461016     ASom    T    G        0      0        2 
   5  chr5_32461016     HCab    T    G        0      0        2 
   5  chr5_32461016     HPrz    T    G      0.5      1        2 
   5  chr5_32461016     ZBoe    T    G        0      0        2 
   5  chr5_32461016     ZGre    T    G        0      0        2 
   5  chr5_32461016     ZHar    T    G        0      0        2 
   5  chr5_32461016   Sample    T    G        0      0        2 
   5  chr5_32470807     AAsi    A    G        0      0        2 
   5  chr5_32470807     AKia    A    G        0      0        2 
   5  chr5_32470807     AOna    A    G        0      0        2 
   5  chr5_32470807     ASom    A    G        0      0        2 
   5  chr5_32470807     HCab    A    G        0      0        2 
   5  chr5_32470807     HPrz    A    G        0      0        2 
   5  chr5_32470807     ZBoe    A    G        0      0        2 
   5  chr5_32470807     ZGre    A    G        0      0        2 
   5  chr5_32470807     ZHar    A    G      0.5      1        2 
   5  chr5_32470807   Sample    A    G        0      0        2 
   5  chr5_32475827     AAsi    T    C        0      0        2 
   5  chr5_32475827     AKia    T    C      0.5      1        2 
   5  chr5_32475827     AOna    T    C      0.5      1        2 
   5  chr5_32475827     ASom    T    C        0      0        2 
   5  chr5_32475827     HCab    T    C        0      0        2 
   5  chr5_32475827     HPrz    T    C        0      0        2 
   5  chr5_32475827     ZBoe    T    C        0      0        2 
   5  chr5_32475827     ZGre    T    C        0      0        2 
   5  chr5_32475827     ZHar    T    C        0      0        2 
   5  chr5_32475827   Sample    T    C        0      0        2 
   5  chr5_32477773     AAsi    G    A        0      0        2 
   5  chr5_32477773     AKia    G    A        0      0        2 
   5  chr5_32477773     AOna    G    A        0      0        2 
   5  chr5_32477773     ASom    G    A        0      0        2 
   5  chr5_32477773     HCab    G    A        0      0        2 
   5  chr5_32477773     HPrz    G    A        0      0        2 
   5  chr5_32477773     ZBoe    G    A        1      2        2 
   5  chr5_32477773     ZGre    G    A        0      0        2 
   5  chr5_32477773     ZHar    G    A        0      0        2 
   5  chr5_32477773   Sample    G    A        0      0        2 
   5  chr5_32479137     AAsi    A    G        0      0        2 
   5  chr5_32479137     AKia    A    G        0      0        2 
   5  chr5_32479137     AOna    A    G        0      0        2 
   5  chr5_32479137     ASom    A    G        0      0        2 
   5  chr5_32479137     HCab    A    G        0      0        2 
   5  chr5_32479137     HPrz    A    G        0      0        2 
   5  chr5_32479137     ZBoe    A    G      0.5      1        2 
   5  chr5_32479137     ZGre    A    G        0      0        2 
   5  chr5_32479137     ZHar    A    G        0      0        2 
   5  chr5_32479137   Sample    A    G        0      0        2 
   5  chr5_32484306     AAsi    T    G        0      0        2 
   5  chr5_32484306     AKia    T    G        0      0        2 
   5  chr5_32484306     AOna    T    G        0      0        2 
   5  chr5_32484306     ASom    T    G        0      0        2 
   5  chr5_32484306     HCab    T    G        1      2        2 
   5  chr5_32484306     HPrz    T    G        1      2        2 
   5  chr5_32484306     ZBoe    T    G        0      0        2 
   5  chr5_32484306     ZGre    T    G        0      0        2 
   5  chr5_32484306     ZHar    T    G        0      0        2 
   5  chr5_32484306   Sample    T    G        0      0        2 
   5  chr5_32484686     AAsi    C    T        0      0        2 
   5  chr5_32484686     AKia    C    T        0      0        2 
   5  chr5_32484686     AOna    C    T        0      0        2 
   5  chr5_32484686     ASom    C    T        0      0        2 
   5  chr5_32484686     HCab    C    T        1      2        2 
   5  chr5_32484686     HPrz    C    T        1      2        2 
   5  chr5_32484686     ZBoe    C    T        0      0        2 
   5  chr5_32484686     ZGre    C    T        0      0        2 
   5  chr5_32484686     ZHar    C    T        0      0        2 
   5  chr5_32484686   Sample    C    T        0      0        2 
   5  chr5_32502033     AAsi    C    T        0      0        2 
   5  chr5_32502033     AKia    C    T        0      0        2 
   5  chr5_32502033     AOna    C    T        0      0        2 
   5  chr5_32502033     ASom    C    T        0      0        2 
   5  chr5_32502033     HCab    C    T        0      0        2 
   5  chr5_32502033     HPrz    C    T        0      0        2 
   5  chr5_32502033     ZBoe    C    T      0.5      1        2 
   5  chr5_32502033     ZGre    C    T        0      0        2 
   5  chr5_32502033     ZHar    C    T        0      0        2 
   5  chr5_32502033   Sample    C    T        0      0        2 
   5  chr5_32505520     AAsi    A    G        0      0        2 
   5  chr5_32505520     AKia    A    G        1      2        2 
   5  chr5_32505520     AOna    A    G        0      0        2 
   5  chr5_32505520     ASom    A    G        0      0        2 
   5  chr5_32505520     HCab    A    G        0      0        2 
   5  chr5_32505520     HPrz    A    G        0      0        2 
   5  chr5_32505520     ZBoe    A    G        0      0        2 
   5  chr5_32505520     ZGre    A    G        0      0        2 
   5  chr5_32505520     ZHar    A    G        0      0        2 
   5  chr5_32505520   Sample    A    G        0      0        2 
   5  chr5_32510374     AAsi    A    C      0.5      1        2 
   5  chr5_32510374     AKia    A    C        0      0        2 
   5  chr5_32510374     AOna    A    C        0      0        2 
   5  chr5_32510374     ASom    A    C        0      0        2 
   5  chr5_32510374     HCab    A    C        0      0        2 
   5  chr5_32510374     HPrz    A    C        0      0        2 
   5  chr5_32510374     ZBoe    A    C        0      0        2 
   5  chr5_32510374     ZGre    A    C        0      0        2 
   5  chr5_32510374     ZHar    A    C        0      0        2 
   5  chr5_32510374   Sample    A    C        0      0        2 
   5  chr5_32511619     AAsi    A    G        0      0        2 
   5  chr5_32511619     AKia    A    G      0.5      1        2 
   5  chr5_32511619     AOna    A    G      0.5      1        2 
   5  chr5_32511619     ASom    A    G        0      0        2 
   5  chr5_32511619     HCab    A    G        0      0        2 
   5  chr5_32511619     HPrz    A    G        0      0        2 
   5  chr5_32511619     ZBoe    A    G        0      0        2 
   5  chr5_32511619     ZGre    A    G        0      0        2 
   5  chr5_32511619     ZHar    A    G        0      0        2 
   5  chr5_32511619   Sample    A    G        0      0        2 
   5  chr5_32520615     AAsi    T    A        1      2        2 
   5  chr5_32520615     AKia    T    A        0      0        2 
   5  chr5_32520615     AOna    T    A        0      0        2 
   5  chr5_32520615     ASom    T    A        1      2        2 
   5  chr5_32520615     HCab    T    A        0      0        2 
   5  chr5_32520615     HPrz    T    A        0      0        2 
   5  chr5_32520615     ZBoe    T    A        1      2        2 
   5  chr5_32520615     ZGre    T    A        0      0        2 
   5  chr5_32520615     ZHar    T    A        1      2        2 
   5  chr5_32520615   Sample    T    A        1      2        2 
   5  chr5_32520748     AAsi    T    C        0      0        2 
   5  chr5_32520748     AKia    T    C        0      0        2 
   5  chr5_32520748     AOna    T    C      0.5      1        2 
   5  chr5_32520748     ASom    T    C        0      0        2 
   5  chr5_32520748     HCab    T    C        0      0        2 
   5  chr5_32520748     HPrz    T    C        0      0        2 
   5  chr5_32520748     ZBoe    T    C        0      0        2 
   5  chr5_32520748     ZGre    T    C        0      0        2 
   5  chr5_32520748     ZHar    T    C        0      0        2 
   5  chr5_32520748   Sample    T    C        0      0        2 
   5  chr5_32537051     AAsi    C    G        0      0        2 
   5  chr5_32537051     AKia    C    G        0      0        2 
   5  chr5_32537051     AOna    C    G        0      0        2 
   5  chr5_32537051     ASom    C    G        0      0        2 
   5  chr5_32537051     HCab    C    G        1      2        2 
   5  chr5_32537051     HPrz    C    G        1      2        2 
   5  chr5_32537051     ZBoe    C    G        0      0        2 
   5  chr5_32537051     ZGre    C    G        0      0        2 
   5  chr5_32537051     ZHar    C    G        0      0        2 
   5  chr5_32537051   Sample    C    G        0      0        2 
   5  chr5_32539444     AAsi    C    T        0      0        2 
   5  chr5_32539444     AKia    C    T        0      0        2 
   5  chr5_32539444     AOna    C    T        0      0        2 
   5  chr5_32539444     ASom    C    T        0      0        2 
   5  chr5_32539444     HCab    C    T        0      0        2 
   5  chr5_32539444     HPrz    C    T        0      0        2 
   5  chr5_32539444     ZBoe    C    T        0      0        2 
   5  chr5_32539444     ZGre    C    T        0      0        2 
   5  chr5_32539444     ZHar    C    T        1      2        2 
   5  chr5_32539444   Sample    C    T        0      0        2 
   5  chr5_32542706     AAsi    A    G        0      0        2 
   5  chr5_32542706     AKia    A    G        0      0        2 
   5  chr5_32542706     AOna    A    G        0      0        2 
   5  chr5_32542706     ASom    A    G        0      0        2 
   5  chr5_32542706     HCab    A    G        0      0        2 
   5  chr5_32542706     HPrz    A    G        0      0        2 
   5  chr5_32542706     ZBoe    A    G      0.5      1        2 
   5  chr5_32542706     ZGre    A    G        0      0        2 
   5  chr5_32542706     ZHar    A    G        0      0        2 
   5  chr5_32542706   Sample    A    G        0      0        2 
   5  chr5_32546687     AAsi    G    T        0      0        2 
   5  chr5_32546687     AKia    G    T        0      0        2 
   5  chr5_32546687     AOna    G    T        0      0        2 
   5  chr5_32546687     ASom    G    T        0      0        2 
   5  chr5_32546687     HCab    G    T        1      2        2 
   5  chr5_32546687     HPrz    G    T        1      2        2 
   5  chr5_32546687     ZBoe    G    T        0      0        2 
   5  chr5_32546687     ZGre    G    T        0      0        2 
   5  chr5_32546687     ZHar    G    T        0      0        2 
   5  chr5_32546687   Sample    G    T        0      0        2 
   5  chr5_32546888     AAsi    T    A        0      0        2 
   5  chr5_32546888     AKia    T    A        0      0        2 
   5  chr5_32546888     AOna    T    A        0      0        2 
   5  chr5_32546888     ASom    T    A        0      0        2 
   5  chr5_32546888     HCab    T    A        1      2        2 
   5  chr5_32546888     HPrz    T    A        1      2        2 
   5  chr5_32546888     ZBoe    T    A        0      0        2 
   5  chr5_32546888     ZGre    T    A        0      0        2 
   5  chr5_32546888     ZHar    T    A        0      0        2 
   5  chr5_32546888   Sample    T    A        0      0        2 
   5  chr5_32547158     AAsi    A    C        0      0        2 
   5  chr5_32547158     AKia    A    C        0      0        2 
   5  chr5_32547158     AOna    A    C        0      0        2 
   5  chr5_32547158     ASom    A    C        0      0        2 
   5  chr5_32547158     HCab    A    C        0      0        2 
   5  chr5_32547158     HPrz    A    C        0      0        2 
   5  chr5_32547158     ZBoe    A    C      0.5      1        2 
   5  chr5_32547158     ZGre    A    C        0      0        2 
   5  chr5_32547158     ZHar    A    C        0      0        2 
   5  chr5_32547158   Sample    A    C        0      0        2 
   5  chr5_32547913     AAsi    C    T      0.5      1        2 
   5  chr5_32547913     AKia    C    T        0      0        2 
   5  chr5_32547913     AOna    C    T        0      0        2 
   5  chr5_32547913     ASom    C    T      0.5      1        2 
   5  chr5_32547913     HCab    C    T        0      0        2 
   5  chr5_32547913     HPrz    C    T        0      0        2 
   5  chr5_32547913     ZBoe    C    T        0      0        2 
   5  chr5_32547913     ZGre    C    T        0      0        2 
   5  chr5_32547913     ZHar    C    T        0      0        2 
   5  chr5_32547913   Sample    C    T        0      0        2 
   5  chr5_32548246     AAsi    T    C      0.5      1        2 
   5  chr5_32548246     AKia    T    C        0      0        2 
   5  chr5_32548246     AOna    T    C        0      0        2 
   5  chr5_32548246     ASom    T    C        0      0        2 
   5  chr5_32548246     HCab    T    C        0      0        2 
   5  chr5_32548246     HPrz    T    C        0      0        2 
   5  chr5_32548246     ZBoe    T    C        0      0        2 
   5  chr5_32548246     ZGre    T    C        0      0        2 
   5  chr5_32548246     ZHar    T    C        0      0        2 
   5  chr5_32548246   Sample    T    C        0      0        2 
   5  chr5_32551583     AAsi    G    A        0      0        2 
   5  chr5_32551583     AKia    G    A        0      0        2 
   5  chr5_32551583     AOna    G    A        0      0        2 
   5  chr5_32551583     ASom    G    A        0      0        2 
   5  chr5_32551583     HCab    G    A        1      2        2 
   5  chr5_32551583     HPrz    G    A        1      2        2 
   5  chr5_32551583     ZBoe    G    A        0      0        2 
   5  chr5_32551583     ZGre    G    A        0      0        2 
   5  chr5_32551583     ZHar    G    A        0      0        2 
   5  chr5_32551583   Sample    G    A        0      0        2 
   5  chr5_32554335     AAsi    A    T        0      0        2 
   5  chr5_32554335     AKia    A    T        0      0        2 
   5  chr5_32554335     AOna    A    T        0      0        2 
   5  chr5_32554335     ASom    A    T        0      0        2 
   5  chr5_32554335     HCab    A    T        0      0        2 
   5  chr5_32554335     HPrz    A    T      0.5      1        2 
   5  chr5_32554335     ZBoe    A    T        0      0        2 
   5  chr5_32554335     ZGre    A    T        0      0        2 
   5  chr5_32554335     ZHar    A    T        0      0        2 
   5  chr5_32554335   Sample    A    T        0      0        2 
   5  chr5_32554927     AAsi    A    C        0      0        2 
   5  chr5_32554927     AKia    A    C      0.5      1        2 
   5  chr5_32554927     AOna    A    C        0      0        2 
   5  chr5_32554927     ASom    A    C        0      0        2 
   5  chr5_32554927     HCab    A    C        0      0        2 
   5  chr5_32554927     HPrz    A    C        0      0        2 
   5  chr5_32554927     ZBoe    A    C        0      0        2 
   5  chr5_32554927     ZGre    A    C        0      0        2 
   5  chr5_32554927     ZHar    A    C        0      0        2 
   5  chr5_32554927   Sample    A    C        0      0        2 
   5  chr5_32556741     AAsi    C    T        0      0        2 
   5  chr5_32556741     AKia    C    T        0      0        2 
   5  chr5_32556741     AOna    C    T        0      0        2 
   5  chr5_32556741     ASom    C    T        0      0        2 
   5  chr5_32556741     HCab    C    T      0.5      1        2 
   5  chr5_32556741     HPrz    C    T        0      0        2 
   5  chr5_32556741     ZBoe    C    T        0      0        2 
   5  chr5_32556741     ZGre    C    T        0      0        2 
   5  chr5_32556741     ZHar    C    T        0      0        2 
   5  chr5_32556741   Sample    C    T        0      0        2 
   5  chr5_32561167     AAsi    G    A        0      0        2 
   5  chr5_32561167     AKia    G    A        0      0        2 
   5  chr5_32561167     AOna    G    A        0      0        2 
   5  chr5_32561167     ASom    G    A      0.5      1        2 
   5  chr5_32561167     HCab    G    A        0      0        2 
   5  chr5_32561167     HPrz    G    A        0      0        2 
   5  chr5_32561167     ZBoe    G    A        0      0        2 
   5  chr5_32561167     ZGre    G    A        0      0        2 
   5  chr5_32561167     ZHar    G    A        0      0        2 
   5  chr5_32561167   Sample    G    A        0      0        2 
   5  chr5_32563625     AAsi    T    A        0      0        2 
   5  chr5_32563625     AKia    T    A        0      0        2 
   5  chr5_32563625     AOna    T    A        0      0        2 
   5  chr5_32563625     ASom    T    A        0      0        2 
   5  chr5_32563625     HCab    T    A        1      2        2 
   5  chr5_32563625     HPrz    T    A        0      0        2 
   5  chr5_32563625     ZBoe    T    A        0      0        2 
   5  chr5_32563625     ZGre    T    A        0      0        2 
   5  chr5_32563625     ZHar    T    A        0      0        2 
   5  chr5_32563625   Sample    T    A        0      0        2 
   5  chr5_32568756     AAsi    T    C        0      0        2 
   5  chr5_32568756     AKia    T    C        0      0        2 
   5  chr5_32568756     AOna    T    C        0      0        2 
   5  chr5_32568756     ASom    T    C        0      0        2 
   5  chr5_32568756     HCab    T    C        0      0        2 
   5  chr5_32568756     HPrz    T    C        0      0        2 
   5  chr5_32568756     ZBoe    T    C        0      0        2 
   5  chr5_32568756     ZGre    T    C        1      2        2 
   5  chr5_32568756     ZHar    T    C        0      0        2 
   5  chr5_32568756   Sample    T    C        0      0        2 
   5  chr5_32577917     AAsi    T    G        0      0        2 
   5  chr5_32577917     AKia    T    G        0      0        2 
   5  chr5_32577917     AOna    T    G        0      0        2 
   5  chr5_32577917     ASom    T    G        0      0        2 
   5  chr5_32577917     HCab    T    G        1      2        2 
   5  chr5_32577917     HPrz    T    G        1      2        2 
   5  chr5_32577917     ZBoe    T    G        0      0        2 
   5  chr5_32577917     ZGre    T    G        0      0        2 
   5  chr5_32577917     ZHar    T    G        0      0        2 
   5  chr5_32577917   Sample    T    G        0      0        2 
   5  chr5_32579466     AAsi    G    T        0      0        2 
   5  chr5_32579466     AKia    G    T        0      0        2 
   5  chr5_32579466     AOna    G    T        0      0        2 
   5  chr5_32579466     ASom    G    T        0      0        2 
   5  chr5_32579466     HCab    G    T        1      2        2 
   5  chr5_32579466     HPrz    G    T        1      2        2 
   5  chr5_32579466     ZBoe    G    T        0      0        2 
   5  chr5_32579466     ZGre    G    T        0      0        2 
   5  chr5_32579466     ZHar    G    T        0      0        2 
   5  chr5_32579466   Sample    G    T        0      0        2 
   5  chr5_32581580     AAsi    C    G        0      0        2 
   5  chr5_32581580     AKia    C    G        0      0        2 
   5  chr5_32581580     AOna    C    G        0      0        2 
   5  chr5_32581580     ASom    C    G        0      0        2 
   5  chr5_32581580     HCab    C    G        0      0        2 
   5  chr5_32581580     HPrz    C    G      0.5      1        2 
   5  chr5_32581580     ZBoe    C    G        0      0        2 
   5  chr5_32581580     ZGre    C    G        0      0        2 
   5  chr5_32581580     ZHar    C    G        0      0        2 
   5  chr5_32581580   Sample    C    G        0      0        2 
   5  chr5_32583965     AAsi    T    G        0      0        2 
   5  chr5_32583965     AKia    T    G        1      2        2 
   5  chr5_32583965     AOna    T    G        0      0        2 
   5  chr5_32583965     ASom    T    G        0      0        2 
   5  chr5_32583965     HCab    T    G        0      0        2 
   5  chr5_32583965     HPrz    T    G        0      0        2 
   5  chr5_32583965     ZBoe    T    G        0      0        2 
   5  chr5_32583965     ZGre    T    G        0      0        2 
   5  chr5_32583965     ZHar    T    G        0      0        2 
   5  chr5_32583965   Sample    T    G        0      0        2 
   5  chr5_32586783     AAsi    C    T        0      0        2 
   5  chr5_32586783     AKia    C    T        0      0        2 
   5  chr5_32586783     AOna    C    T        0      0        2 
   5  chr5_32586783     ASom    C    T        0      0        2 
   5  chr5_32586783     HCab    C    T        0      0        2 
   5  chr5_32586783     HPrz    C    T        0      0        2 
   5  chr5_32586783     ZBoe    C    T        0      0        2 
   5  chr5_32586783     ZGre    C    T        0      0        2 
   5  chr5_32586783     ZHar    C    T        1      2        2 
   5  chr5_32586783   Sample    C    T        0      0        2 
   5  chr5_32588126     AAsi    A    G        1      2        2 
   5  chr5_32588126     AKia    A    G        0      0        2 
   5  chr5_32588126     AOna    A    G        0      0        2 
   5  chr5_32588126     ASom    A    G        1      2        2 
   5  chr5_32588126     HCab    A    G        0      0        2 
   5  chr5_32588126     HPrz    A    G        0      0        2 
   5  chr5_32588126     ZBoe    A    G        0      0        2 
   5  chr5_32588126     ZGre    A    G        0      0        2 
   5  chr5_32588126     ZHar    A    G        0      0        2 
   5  chr5_32588126   Sample    A    G        1      2        2 
   5  chr5_32590863     AAsi    T    C        0      0        2 
   5  chr5_32590863     AKia    T    C        0      0        2 
   5  chr5_32590863     AOna    T    C        1      2        2 
   5  chr5_32590863     ASom    T    C        0      0        2 
   5  chr5_32590863     HCab    T    C        0      0        2 
   5  chr5_32590863     HPrz    T    C        0      0        2 
   5  chr5_32590863     ZBoe    T    C        0      0        2 
   5  chr5_32590863     ZGre    T    C        0      0        2 
   5  chr5_32590863     ZHar    T    C        0      0        2 
   5  chr5_32590863   Sample    T    C        0      0        2 
   5  chr5_32596328     AAsi    A    C        0      0        2 
   5  chr5_32596328     AKia    A    C        0      0        2 
   5  chr5_32596328     AOna    A    C        0      0        2 
   5  chr5_32596328     ASom    A    C        0      0        2 
   5  chr5_32596328     HCab    A    C        1      2        2 
   5  chr5_32596328     HPrz    A    C        1      2        2 
   5  chr5_32596328     ZBoe    A    C        0      0        2 
   5  chr5_32596328     ZGre    A    C        0      0        2 
   5  chr5_32596328     ZHar    A    C        0      0        2 
   5  chr5_32596328   Sample    A    C        0      0        2 
   5  chr5_32597792     AAsi    C    T        0      0        2 
   5  chr5_32597792     AKia    C    T        0      0        2 
   5  chr5_32597792     AOna    C    T        0      0        2 
   5  chr5_32597792     ASom    C    T        0      0        2 
   5  chr5_32597792     HCab    C    T        1      2        2 
   5  chr5_32597792     HPrz    C    T        1      2        2 
   5  chr5_32597792     ZBoe    C    T        0      0        2 
   5  chr5_32597792     ZGre    C    T        0      0        2 
   5  chr5_32597792     ZHar    C    T        0      0        2 
   5  chr5_32597792   Sample    C    T        0      0        2 
   5  chr5_32598569     AAsi    A    G        1      2        2 
   5  chr5_32598569     AKia    A    G        0      0        2 
   5  chr5_32598569     AOna    A    G        0      0        2 
   5  chr5_32598569     ASom    A    G        1      2        2 
   5  chr5_32598569     HCab    A    G        0      0        2 
   5  chr5_32598569     HPrz    A    G        0      0        2 
   5  chr5_32598569     ZBoe    A    G        0      0        2 
   5  chr5_32598569     ZGre    A    G        0      0        2 
   5  chr5_32598569     ZHar    A    G        0      0        2 
   5  chr5_32598569   Sample    A    G        1      2        2 
   5  chr5_32604912     AAsi    T    G        0      0        2 
   5  chr5_32604912     AKia    T    G        0      0        2 
   5  chr5_32604912     AOna    T    G        0      0        2 
   5  chr5_32604912     ASom    T    G        0      0        2 
   5  chr5_32604912     HCab    T    G        0      0        2 
   5  chr5_32604912     HPrz    T    G        0      0        2 
   5  chr5_32604912     ZBoe    T    G      0.5      1        2 
   5  chr5_32604912     ZGre    T    G        0      0        2 
   5  chr5_32604912     ZHar    T    G        0      0        2 
   5  chr5_32604912   Sample    T    G        0      0        2 
   5  chr5_32606272     AAsi    A    G        0      0        2 
   5  chr5_32606272     AKia    A    G      0.5      1        2 
   5  chr5_32606272     AOna    A    G        0      0        2 
   5  chr5_32606272     ASom    A    G        0      0        2 
   5  chr5_32606272     HCab    A    G        0      0        2 
   5  chr5_32606272     HPrz    A    G        0      0        2 
   5  chr5_32606272     ZBoe    A    G        0      0        2 
   5  chr5_32606272     ZGre    A    G        0      0        2 
   5  chr5_32606272     ZHar    A    G        0      0        2 
   5  chr5_32606272   Sample    A    G        0      0        2 
   5  chr5_32614670     AAsi    C    T      0.5      1        2 
   5  chr5_32614670     AKia    C    T        0      0        2 
   5  chr5_32614670     AOna    C    T        0      0        2 
   5  chr5_32614670     ASom    C    T        0      0        2 
   5  chr5_32614670     HCab    C    T        0      0        2 
   5  chr5_32614670     HPrz    C    T        0      0        2 
   5  chr5_32614670     ZBoe    C    T        0      0        2 
   5  chr5_32614670     ZGre    C    T        0      0        2 
   5  chr5_32614670     ZHar    C    T        0      0        2 
   5  chr5_32614670   Sample    C    T        0      0        2 
   5  chr5_32616788     AAsi    A    G        0      0        2 
   5  chr5_32616788     AKia    A    G        0      0        2 
   5  chr5_32616788     AOna    A    G        0      0        2 
   5  chr5_32616788     ASom    A    G        0      0        2 
   5  chr5_32616788     HCab    A    G        1      2        2 
   5  chr5_32616788     HPrz    A    G        1      2        2 
   5  chr5_32616788     ZBoe    A    G        0      0        2 
   5  chr5_32616788     ZGre    A    G        0      0        2 
   5  chr5_32616788     ZHar    A    G        0      0        2 
   5  chr5_32616788   Sample    A    G        0      0        2 
   5  chr5_32616950     AAsi    G    T        0      0        2 
   5  chr5_32616950     AKia    G    T        0      0        2 
   5  chr5_32616950     AOna    G    T        0      0        2 
   5  chr5_32616950     ASom    G    T        0      0        2 
   5  chr5_32616950     HCab    G    T        1      2        2 
   5  chr5_32616950     HPrz    G    T        0      0        2 
   5  chr5_32616950     ZBoe    G    T        0      0        2 
   5  chr5_32616950     ZGre    G    T        0      0        2 
   5  chr5_32616950     ZHar    G    T        0      0        2 
   5  chr5_32616950   Sample    G    T        0      0        2 
   5  chr5_32623953     AAsi    G    A        0      0        2 
   5  chr5_32623953     AKia    G    A        0      0        2 
   5  chr5_32623953     AOna    G    A        0      0        2 
   5  chr5_32623953     ASom    G    A        0      0        2 
   5  chr5_32623953     HCab    G    A        1      2        2 
   5  chr5_32623953     HPrz    G    A        1      2        2 
   5  chr5_32623953     ZBoe    G    A        0      0        2 
   5  chr5_32623953     ZGre    G    A        0      0        2 
   5  chr5_32623953     ZHar    G    A        0      0        2 
   5  chr5_32623953   Sample    G    A        0      0        2 
   5  chr5_32626403     AAsi    A    G        0      0        2 
   5  chr5_32626403     AKia    A    G      0.5      1        2 
   5  chr5_32626403     AOna    A    G      0.5      1        2 
   5  chr5_32626403     ASom    A    G        0      0        2 
   5  chr5_32626403     HCab    A    G        0      0        2 
   5  chr5_32626403     HPrz    A    G        0      0        2 
   5  chr5_32626403     ZBoe    A    G        0      0        2 
   5  chr5_32626403     ZGre    A    G        0      0        2 
   5  chr5_32626403     ZHar    A    G        0      0        2 
   5  chr5_32626403   Sample    A    G        0      0        2 
   5  chr5_32628215     AAsi    T    A      0.5      1        2 
   5  chr5_32628215     AKia    T    A        0      0        2 
   5  chr5_32628215     AOna    T    A        0      0        2 
   5  chr5_32628215     ASom    T    A        0      0        2 
   5  chr5_32628215     HCab    T    A        0      0        2 
   5  chr5_32628215     HPrz    T    A        0      0        2 
   5  chr5_32628215     ZBoe    T    A        0      0        2 
   5  chr5_32628215     ZGre    T    A        0      0        2 
   5  chr5_32628215     ZHar    T    A        0      0        2 
   5  chr5_32628215   Sample    T    A        0      0        2 
   5  chr5_32635163     AAsi    G    A        0      0        2 
   5  chr5_32635163     AKia    G    A        0      0        2 
   5  chr5_32635163     AOna    G    A      0.5      1        2 
   5  chr5_32635163     ASom    G    A        0      0        2 
   5  chr5_32635163     HCab    G    A        0      0        2 
   5  chr5_32635163     HPrz    G    A        0      0        2 
   5  chr5_32635163     ZBoe    G    A        0      0        2 
   5  chr5_32635163     ZGre    G    A        0      0        2 
   5  chr5_32635163     ZHar    G    A        0      0        2 
   5  chr5_32635163   Sample    G    A        0      0        2 
   5  chr5_32636308     AAsi    A    G        0      0        2 
   5  chr5_32636308     AKia    A    G        0      0        2 
   5  chr5_32636308     AOna    A    G        0      0        2 
   5  chr5_32636308     ASom    A    G        0      0        2 
   5  chr5_32636308     HCab    A    G        0      0        2 
   5  chr5_32636308     HPrz    A    G        0      0        2 
   5  chr5_32636308     ZBoe    A    G        0      0        2 
   5  chr5_32636308     ZGre    A    G        0      0        2 
   5  chr5_32636308     ZHar    A    G        1      2        2 
   5  chr5_32636308   Sample    A    G        0      0        2 
   5  chr5_32643735     AAsi    A    G        0      0        2 
   5  chr5_32643735     AKia    A    G        0      0        2 
   5  chr5_32643735     AOna    A    G        0      0        2 
   5  chr5_32643735     ASom    A    G      0.5      1        2 
   5  chr5_32643735     HCab    A    G        0      0        2 
   5  chr5_32643735     HPrz    A    G        0      0        2 
   5  chr5_32643735     ZBoe    A    G        0      0        2 
   5  chr5_32643735     ZGre    A    G        0      0        2 
   5  chr5_32643735     ZHar    A    G        0      0        2 
   5  chr5_32643735   Sample    A    G        0      0        2 
   5  chr5_32644249     AAsi    G    C        0      0        2 
   5  chr5_32644249     AKia    G    C        1      2        2 
   5  chr5_32644249     AOna    G    C        0      0        2 
   5  chr5_32644249     ASom    G    C        0      0        2 
   5  chr5_32644249     HCab    G    C        0      0        2 
   5  chr5_32644249     HPrz    G    C        0      0        2 
   5  chr5_32644249     ZBoe    G    C        0      0        2 
   5  chr5_32644249     ZGre    G    C        0      0        2 
   5  chr5_32644249     ZHar    G    C        0      0        2 
   5  chr5_32644249   Sample    G    C        0      0        2 
   5  chr5_32645684     AAsi    C    T        0      0        2 
   5  chr5_32645684     AKia    C    T        0      0        2 
   5  chr5_32645684     AOna    C    T        0      0        2 
   5  chr5_32645684     ASom    C    T        0      0        2 
   5  chr5_32645684     HCab    C    T        0      0        2 
   5  chr5_32645684     HPrz    C    T        0      0        2 
   5  chr5_32645684     ZBoe    C    T        0      0        2 
   5  chr5_32645684     ZGre    C    T      0.5      1        2 
   5  chr5_32645684     ZHar    C    T        0      0        2 
   5  chr5_32645684   Sample    C    T        0      0        2 
   5  chr5_32650695     AAsi    C    A        0      0        2 
   5  chr5_32650695     AKia    C    A        0      0        2 
   5  chr5_32650695     AOna    C    A        0      0        2 
   5  chr5_32650695     ASom    C    A        0      0        2 
   5  chr5_32650695     HCab    C    A        1      2        2 
   5  chr5_32650695     HPrz    C    A        1      2        2 
   5  chr5_32650695     ZBoe    C    A        0      0        2 
   5  chr5_32650695     ZGre    C    A        0      0        2 
   5  chr5_32650695     ZHar    C    A        0      0        2 
   5  chr5_32650695   Sample    C    A        0      0        2 
   5  chr5_32654560     AAsi    A    G        0      0        2 
   5  chr5_32654560     AKia    A    G        0      0        2 
   5  chr5_32654560     AOna    A    G      0.5      1        2 
   5  chr5_32654560     ASom    A    G        0      0        2 
   5  chr5_32654560     HCab    A    G        0      0        2 
   5  chr5_32654560     HPrz    A    G        0      0        2 
   5  chr5_32654560     ZBoe    A    G        0      0        2 
   5  chr5_32654560     ZGre    A    G        0      0        2 
   5  chr5_32654560     ZHar    A    G        0      0        2 
   5  chr5_32654560   Sample    A    G        0      0        2 
   5  chr5_32659245     AAsi    G    A        0      0        2 
   5  chr5_32659245     AKia    G    A        0      0        2 
   5  chr5_32659245     AOna    G    A        0      0        2 
   5  chr5_32659245     ASom    G    A        0      0        2 
   5  chr5_32659245     HCab    G    A        1      2        2 
   5  chr5_32659245     HPrz    G    A        1      2        2 
   5  chr5_32659245     ZBoe    G    A        0      0        2 
   5  chr5_32659245     ZGre    G    A        0      0        2 
   5  chr5_32659245     ZHar    G    A        0      0        2 
   5  chr5_32659245   Sample    G    A        0      0        2 
   5  chr5_32659619     AAsi    G    A        0      0        2 
   5  chr5_32659619     AKia    G    A        0      0        2 
   5  chr5_32659619     AOna    G    A        0      0        2 
   5  chr5_32659619     ASom    G    A        0      0        2 
   5  chr5_32659619     HCab    G    A        1      2        2 
   5  chr5_32659619     HPrz    G    A        1      2        2 
   5  chr5_32659619     ZBoe    G    A        0      0        2 
   5  chr5_32659619     ZGre    G    A        0      0        2 
   5  chr5_32659619     ZHar    G    A        0      0        2 
   5  chr5_32659619   Sample    G    A        0      0        2 
   5  chr5_32662677     AAsi    G    A        1      2        2 
   5  chr5_32662677     AKia    G    A        0      0        2 
   5  chr5_32662677     AOna    G    A        0      0        2 
   5  chr5_32662677     ASom    G    A        1      2        2 
   5  chr5_32662677     HCab    G    A        0      0        2 
   5  chr5_32662677     HPrz    G    A        0      0        2 
   5  chr5_32662677     ZBoe    G    A        0      0        2 
   5  chr5_32662677     ZGre    G    A        0      0        2 
   5  chr5_32662677     ZHar    G    A        0      0        2 
   5  chr5_32662677   Sample    G    A        1      2        2 
   5  chr5_32664992     AAsi    A    G        0      0        2 
   5  chr5_32664992     AKia    A    G        0      0        2 
   5  chr5_32664992     AOna    A    G        0      0        2 
   5  chr5_32664992     ASom    A    G        0      0        2 
   5  chr5_32664992     HCab    A    G        0      0        2 
   5  chr5_32664992     HPrz    A    G        0      0        2 
   5  chr5_32664992     ZBoe    A    G        0      0        2 
   5  chr5_32664992     ZGre    A    G      0.5      1        2 
   5  chr5_32664992     ZHar    A    G        0      0        2 
   5  chr5_32664992   Sample    A    G        0      0        2 
   5  chr5_32668947     AAsi    T    C        0      0        2 
   5  chr5_32668947     AKia    T    C        0      0        2 
   5  chr5_32668947     AOna    T    C        0      0        2 
   5  chr5_32668947     ASom    T    C        0      0        2 
   5  chr5_32668947     HCab    T    C        1      2        2 
   5  chr5_32668947     HPrz    T    C        1      2        2 
   5  chr5_32668947     ZBoe    T    C        0      0        2 
   5  chr5_32668947     ZGre    T    C        0      0        2 
   5  chr5_32668947     ZHar    T    C        0      0        2 
   5  chr5_32668947   Sample    T    C        0      0        2 
   5  chr5_32672086     AAsi    T    C        0      0        2 
   5  chr5_32672086     AKia    T    C        0      0        2 
   5  chr5_32672086     AOna    T    C        0      0        2 
   5  chr5_32672086     ASom    T    C        0      0        2 
   5  chr5_32672086     HCab    T    C        0      0        2 
   5  chr5_32672086     HPrz    T    C        0      0        2 
   5  chr5_32672086     ZBoe    T    C      0.5      1        2 
   5  chr5_32672086     ZGre    T    C        0      0        2 
   5  chr5_32672086     ZHar    T    C        0      0        2 
   5  chr5_32672086   Sample    T    C        0      0        2 
   5  chr5_32675727     AAsi    C    T        0      0        2 
   5  chr5_32675727     AKia    C    T        0      0        2 
   5  chr5_32675727     AOna    C    T        1      2        2 
   5  chr5_32675727     ASom    C    T        0      0        2 
   5  chr5_32675727     HCab    C    T        0      0        2 
   5  chr5_32675727     HPrz    C    T        0      0        2 
   5  chr5_32675727     ZBoe    C    T        0      0        2 
   5  chr5_32675727     ZGre    C    T        0      0        2 
   5  chr5_32675727     ZHar    C    T        0      0        2 
   5  chr5_32675727   Sample    C    T        0      0        2 
   5  chr5_32675931     AAsi    C    G        0      0        2 
   5  chr5_32675931     AKia    C    G        0      0        2 
   5  chr5_32675931     AOna    C    G        0      0        2 
   5  chr5_32675931     ASom    C    G        0      0        2 
   5  chr5_32675931     HCab    C    G        1      2        2 
   5  chr5_32675931     HPrz    C    G        1      2        2 
   5  chr5_32675931     ZBoe    C    G        0      0        2 
   5  chr5_32675931     ZGre    C    G        0      0        2 
   5  chr5_32675931     ZHar    C    G        0      0        2 
   5  chr5_32675931   Sample    C    G        0      0        2 
   5  chr5_32677923     AAsi    A    G        0      0        2 
   5  chr5_32677923     AKia    A    G        0      0        2 
   5  chr5_32677923     AOna    A    G        0      0        2 
   5  chr5_32677923     ASom    A    G        0      0        2 
   5  chr5_32677923     HCab    A    G        1      2        2 
   5  chr5_32677923     HPrz    A    G        1      2        2 
   5  chr5_32677923     ZBoe    A    G        0      0        2 
   5  chr5_32677923     ZGre    A    G        0      0        2 
   5  chr5_32677923     ZHar    A    G        0      0        2 
   5  chr5_32677923   Sample    A    G        0      0        2 
   5  chr5_32691742     AAsi    C    A        0      0        2 
   5  chr5_32691742     AKia    C    A        0      0        2 
   5  chr5_32691742     AOna    C    A        0      0        2 
   5  chr5_32691742     ASom    C    A        0      0        2 
   5  chr5_32691742     HCab    C    A        1      2        2 
   5  chr5_32691742     HPrz    C    A        1      2        2 
   5  chr5_32691742     ZBoe    C    A        0      0        2 
   5  chr5_32691742     ZGre    C    A        0      0        2 
   5  chr5_32691742     ZHar    C    A        0      0        2 
   5  chr5_32691742   Sample    C    A        0      0        2 
   5  chr5_32691893     AAsi    C    A        0      0        2 
   5  chr5_32691893     AKia    C    A        0      0        2 
   5  chr5_32691893     AOna    C    A        0      0        2 
   5  chr5_32691893     ASom    C    A      0.5      1        2 
   5  chr5_32691893     HCab    C    A        0      0        2 
   5  chr5_32691893     HPrz    C    A        0      0        2 
   5  chr5_32691893     ZBoe    C    A        0      0        2 
   5  chr5_32691893     ZGre    C    A        0      0        2 
   5  chr5_32691893     ZHar    C    A        0      0        2 
   5  chr5_32691893   Sample    C    A        0      0        2 
   5  chr5_32696283     AAsi    T    G        1      2        2 
   5  chr5_32696283     AKia    T    G        0      0        2 
   5  chr5_32696283     AOna    T    G        0      0        2 
   5  chr5_32696283     ASom    T    G        1      2        2 
   5  chr5_32696283     HCab    T    G        0      0        2 
   5  chr5_32696283     HPrz    T    G        0      0        2 
   5  chr5_32696283     ZBoe    T    G        0      0        2 
   5  chr5_32696283     ZGre    T    G        0      0        2 
   5  chr5_32696283     ZHar    T    G        0      0        2 
   5  chr5_32696283   Sample    T    G        1      2        2 
   5  chr5_32697331     AAsi    C    A        0      0        2 
   5  chr5_32697331     AKia    C    A        0      0        2 
   5  chr5_32697331     AOna    C    A        0      0        2 
   5  chr5_32697331     ASom    C    A        0      0        2 
   5  chr5_32697331     HCab    C    A        0      0        2 
   5  chr5_32697331     HPrz    C    A        0      0        2 
   5  chr5_32697331     ZBoe    C    A        0      0        2 
   5  chr5_32697331     ZGre    C    A      0.5      1        2 
   5  chr5_32697331     ZHar    C    A        0      0        2 
   5  chr5_32697331   Sample    C    A        0      0        2 
   5  chr5_32719239     AAsi    T    C        0      0        2 
   5  chr5_32719239     AKia    T    C      0.5      1        2 
   5  chr5_32719239     AOna    T    C        0      0        2 
   5  chr5_32719239     ASom    T    C        0      0        2 
   5  chr5_32719239     HCab    T    C        0      0        2 
   5  chr5_32719239     HPrz    T    C        0      0        2 
   5  chr5_32719239     ZBoe    T    C        0      0        2 
   5  chr5_32719239     ZGre    T    C        0      0        2 
   5  chr5_32719239     ZHar    T    C        0      0        2 
   5  chr5_32719239   Sample    T    C        0      0        2 
   5  chr5_32720746     AAsi    T    G        0      0        2 
   5  chr5_32720746     AKia    T    G      0.5      1        2 
   5  chr5_32720746     AOna    T    G        0      0        2 
   5  chr5_32720746     ASom    T    G        0      0        2 
   5  chr5_32720746     HCab    T    G        0      0        2 
   5  chr5_32720746     HPrz    T    G        0      0        2 
   5  chr5_32720746     ZBoe    T    G        0      0        2 
   5  chr5_32720746     ZGre    T    G        0      0        2 
   5  chr5_32720746     ZHar    T    G        0      0        2 
   5  chr5_32720746   Sample    T    G        0      0        2 
   5  chr5_32723797     AAsi    C    T        0      0        2 
   5  chr5_32723797     AKia    C    T        0      0        2 
   5  chr5_32723797     AOna    C    T      0.5      1        2 
   5  chr5_32723797     ASom    C    T        0      0        2 
   5  chr5_32723797     HCab    C    T        0      0        2 
   5  chr5_32723797     HPrz    C    T        0      0        2 
   5  chr5_32723797     ZBoe    C    T        0      0        2 
   5  chr5_32723797     ZGre    C    T        0      0        2 
   5  chr5_32723797     ZHar    C    T        0      0        2 
   5  chr5_32723797   Sample    C    T        0      0        2 
   5  chr5_32724479     AAsi    C    T        0      0        2 
   5  chr5_32724479     AKia    C    T        0      0        2 
   5  chr5_32724479     AOna    C    T        0      0        2 
   5  chr5_32724479     ASom    C    T        0      0        2 
   5  chr5_32724479     HCab    C    T        0      0        2 
   5  chr5_32724479     HPrz    C    T        0      0        2 
   5  chr5_32724479     ZBoe    C    T        0      0        2 
   5  chr5_32724479     ZGre    C    T        1      2        2 
   5  chr5_32724479     ZHar    C    T        0      0        2 
   5  chr5_32724479   Sample    C    T        0      0        2 
   5  chr5_32726340     AAsi    C    T        0      0        2 
   5  chr5_32726340     AKia    C    T        0      0        2 
   5  chr5_32726340     AOna    C    T        0      0        2 
   5  chr5_32726340     ASom    C    T        0      0        2 
   5  chr5_32726340     HCab    C    T        0      0        2 
   5  chr5_32726340     HPrz    C    T        0      0        2 
   5  chr5_32726340     ZBoe    C    T        1      2        2 
   5  chr5_32726340     ZGre    C    T        0      0        2 
   5  chr5_32726340     ZHar    C    T        0      0        2 
   5  chr5_32726340   Sample    C    T        0      0        2 
   5  chr5_32729147     AAsi    A    G        0      0        2 
   5  chr5_32729147     AKia    A    G      0.5      1        2 
   5  chr5_32729147     AOna    A    G        0      0        2 
   5  chr5_32729147     ASom    A    G        0      0        2 
   5  chr5_32729147     HCab    A    G        0      0        2 
   5  chr5_32729147     HPrz    A    G        0      0        2 
   5  chr5_32729147     ZBoe    A    G        0      0        2 
   5  chr5_32729147     ZGre    A    G        0      0        2 
   5  chr5_32729147     ZHar    A    G        0      0        2 
   5  chr5_32729147   Sample    A    G        0      0        2 
   5  chr5_32742031     AAsi    T    C        0      0        2 
   5  chr5_32742031     AKia    T    C        0      0        2 
   5  chr5_32742031     AOna    T    C        0      0        2 
   5  chr5_32742031     ASom    T    C        1      2        2 
   5  chr5_32742031     HCab    T    C        0      0        2 
   5  chr5_32742031     HPrz    T    C        0      0        2 
   5  chr5_32742031     ZBoe    T    C        0      0        2 
   5  chr5_32742031     ZGre    T    C        0      0        2 
   5  chr5_32742031     ZHar    T    C        0      0        2 
   5  chr5_32742031   Sample    T    C        0      0        2 
   5  chr5_32742884     AAsi    G    A        0      0        2 
   5  chr5_32742884     AKia    G    A        0      0        2 
   5  chr5_32742884     AOna    G    A        0      0        2 
   5  chr5_32742884     ASom    G    A        0      0        2 
   5  chr5_32742884     HCab    G    A        0      0        2 
   5  chr5_32742884     HPrz    G    A        0      0        2 
   5  chr5_32742884     ZBoe    G    A        0      0        2 
   5  chr5_32742884     ZGre    G    A        0      0        2 
   5  chr5_32742884     ZHar    G    A      0.5      1        2 
   5  chr5_32742884   Sample    G    A        0      0        2 
   5  chr5_32747188     AAsi    C    T        1      2        2 
   5  chr5_32747188     AKia    C    T        0      0        2 
   5  chr5_32747188     AOna    C    T        0      0        2 
   5  chr5_32747188     ASom    C    T        0      0        2 
   5  chr5_32747188     HCab    C    T        0      0        2 
   5  chr5_32747188     HPrz    C    T        0      0        2 
   5  chr5_32747188     ZBoe    C    T        0      0        2 
   5  chr5_32747188     ZGre    C    T        0      0        2 
   5  chr5_32747188     ZHar    C    T        0      0        2 
   5  chr5_32747188   Sample    C    T        0      0        2 
   5  chr5_32749944     AAsi    C    T        0      0        2 
   5  chr5_32749944     AKia    C    T        0      0        2 
   5  chr5_32749944     AOna    C    T        0      0        2 
   5  chr5_32749944     ASom    C    T        0      0        2 
   5  chr5_32749944     HCab    C    T        0      0        2 
   5  chr5_32749944     HPrz    C    T        0      0        2 
   5  chr5_32749944     ZBoe    C    T        0      0        2 
   5  chr5_32749944     ZGre    C    T        0      0        2 
   5  chr5_32749944     ZHar    C    T        1      2        2 
   5  chr5_32749944   Sample    C    T        0      0        2 
   5  chr5_32752965     AAsi    T    C        0      0        2 
   5  chr5_32752965     AKia    T    C        0      0        2 
   5  chr5_32752965     AOna    T    C        0      0        2 
   5  chr5_32752965     ASom    T    C        0      0        2 
   5  chr5_32752965     HCab    T    C      0.5      1        2 
   5  chr5_32752965     HPrz    T    C        0      0        2 
   5  chr5_32752965     ZBoe    T    C        0      0        2 
   5  chr5_32752965     ZGre    T    C        0      0        2 
   5  chr5_32752965     ZHar    T    C        0      0        2 
   5  chr5_32752965   Sample    T    C        0      0        2 
   5  chr5_32758529     AAsi    T    A        0      0        2 
   5  chr5_32758529     AKia    T    A        0      0        2 
   5  chr5_32758529     AOna    T    A        0      0        2 
   5  chr5_32758529     ASom    T    A        0      0        2 
   5  chr5_32758529     HCab    T    A        0      0        2 
   5  chr5_32758529     HPrz    T    A        0      0        2 
   5  chr5_32758529     ZBoe    T    A      0.5      1        2 
   5  chr5_32758529     ZGre    T    A        0      0        2 
   5  chr5_32758529     ZHar    T    A        0      0        2 
   5  chr5_32758529   Sample    T    A        0      0        2 
   5  chr5_32783487     AAsi    G    C        0      0        2 
   5  chr5_32783487     AKia    G    C        0      0        2 
   5  chr5_32783487     AOna    G    C        0      0        2 
   5  chr5_32783487     ASom    G    C        0      0        2 
   5  chr5_32783487     HCab    G    C        1      2        2 
   5  chr5_32783487     HPrz    G    C        1      2        2 
   5  chr5_32783487     ZBoe    G    C        0      0        2 
   5  chr5_32783487     ZGre    G    C        0      0        2 
   5  chr5_32783487     ZHar    G    C        0      0        2 
   5  chr5_32783487   Sample    G    C        0      0        2 
   5  chr5_32783580     AAsi    C    T        0      0        2 
   5  chr5_32783580     AKia    C    T        0      0        2 
   5  chr5_32783580     AOna    C    T        0      0        2 
   5  chr5_32783580     ASom    C    T        0      0        2 
   5  chr5_32783580     HCab    C    T        1      2        2 
   5  chr5_32783580     HPrz    C    T        1      2        2 
   5  chr5_32783580     ZBoe    C    T        0      0        2 
   5  chr5_32783580     ZGre    C    T        0      0        2 
   5  chr5_32783580     ZHar    C    T        0      0        2 
   5  chr5_32783580   Sample    C    T        0      0        2 
   5  chr5_32786085     AAsi    A    C        0      0        2 
   5  chr5_32786085     AKia    A    C        0      0        2 
   5  chr5_32786085     AOna    A    C        1      2        2 
   5  chr5_32786085     ASom    A    C        0      0        2 
   5  chr5_32786085     HCab    A    C        0      0        2 
   5  chr5_32786085     HPrz    A    C        0      0        2 
   5  chr5_32786085     ZBoe    A    C        0      0        2 
   5  chr5_32786085     ZGre    A    C        0      0        2 
   5  chr5_32786085     ZHar    A    C        0      0        2 
   5  chr5_32786085   Sample    A    C        0      0        2 
   5  chr5_32793018     AAsi    C    G        0      0        2 
   5  chr5_32793018     AKia    C    G        0      0        2 
   5  chr5_32793018     AOna    C    G        0      0        2 
   5  chr5_32793018     ASom    C    G        0      0        2 
   5  chr5_32793018     HCab    C    G        0      0        2 
   5  chr5_32793018     HPrz    C    G        0      0        2 
   5  chr5_32793018     ZBoe    C    G        0      0        2 
   5  chr5_32793018     ZGre    C    G        0      0        2 
   5  chr5_32793018     ZHar    C    G      0.5      1        2 
   5  chr5_32793018   Sample    C    G        0      0        2 
   5  chr5_32795367     AAsi    T    A        0      0        2 
   5  chr5_32795367     AKia    T    A        0      0        2 
   5  chr5_32795367     AOna    T    A        0      0        2 
   5  chr5_32795367     ASom    T    A        0      0        2 
   5  chr5_32795367     HCab    T    A        0      0        2 
   5  chr5_32795367     HPrz    T    A        0      0        2 
   5  chr5_32795367     ZBoe    T    A        0      0        2 
   5  chr5_32795367     ZGre    T    A      0.5      1        2 
   5  chr5_32795367     ZHar    T    A        0      0        2 
   5  chr5_32795367   Sample    T    A        0      0        2 
   5  chr5_32810447     AAsi    T    A        0      0        2 
   5  chr5_32810447     AKia    T    A        0      0        2 
   5  chr5_32810447     AOna    T    A        0      0        2 
   5  chr5_32810447     ASom    T    A        0      0        2 
   5  chr5_32810447     HCab    T    A        0      0        2 
   5  chr5_32810447     HPrz    T    A        0      0        2 
   5  chr5_32810447     ZBoe    T    A        0      0        2 
   5  chr5_32810447     ZGre    T    A        1      2        2 
   5  chr5_32810447     ZHar    T    A        0      0        2 
   5  chr5_32810447   Sample    T    A        0      0        2 
   5  chr5_32812973     AAsi    A    G        0      0        2 
   5  chr5_32812973     AKia    A    G        0      0        2 
   5  chr5_32812973     AOna    A    G        0      0        2 
   5  chr5_32812973     ASom    A    G        0      0        2 
   5  chr5_32812973     HCab    A    G        1      2        2 
   5  chr5_32812973     HPrz    A    G        1      2        2 
   5  chr5_32812973     ZBoe    A    G        0      0        2 
   5  chr5_32812973     ZGre    A    G        0      0        2 
   5  chr5_32812973     ZHar    A    G        0      0        2 
   5  chr5_32812973   Sample    A    G        0      0        2 
   5  chr5_32814006     AAsi    A    G        0      0        2 
   5  chr5_32814006     AKia    A    G        0      0        2 
   5  chr5_32814006     AOna    A    G        0      0        2 
   5  chr5_32814006     ASom    A    G        0      0        2 
   5  chr5_32814006     HCab    A    G        0      0        2 
   5  chr5_32814006     HPrz    A    G        0      0        2 
   5  chr5_32814006     ZBoe    A    G      0.5      1        2 
   5  chr5_32814006     ZGre    A    G        0      0        2 
   5  chr5_32814006     ZHar    A    G        0      0        2 
   5  chr5_32814006   Sample    A    G        0      0        2 
   5  chr5_32817552     AAsi    A    G        0      0        2 
   5  chr5_32817552     AKia    A    G        0      0        2 
   5  chr5_32817552     AOna    A    G        0      0        2 
   5  chr5_32817552     ASom    A    G        0      0        2 
   5  chr5_32817552     HCab    A    G        0      0        2 
   5  chr5_32817552     HPrz    A    G        0      0        2 
   5  chr5_32817552     ZBoe    A    G      0.5      1        2 
   5  chr5_32817552     ZGre    A    G        0      0        2 
   5  chr5_32817552     ZHar    A    G        0      0        2 
   5  chr5_32817552   Sample    A    G        0      0        2 
   5  chr5_32819706     AAsi    A    G        0      0        2 
   5  chr5_32819706     AKia    A    G        0      0        2 
   5  chr5_32819706     AOna    A    G        0      0        2 
   5  chr5_32819706     ASom    A    G        0      0        2 
   5  chr5_32819706     HCab    A    G        0      0        2 
   5  chr5_32819706     HPrz    A    G        0      0        2 
   5  chr5_32819706     ZBoe    A    G        0      0        2 
   5  chr5_32819706     ZGre    A    G      0.5      1        2 
   5  chr5_32819706     ZHar    A    G        0      0        2 
   5  chr5_32819706   Sample    A    G        0      0        2 
   5  chr5_32820577     AAsi    C    T        0      0        2 
   5  chr5_32820577     AKia    C    T        0      0        2 
   5  chr5_32820577     AOna    C    T        0      0        2 
   5  chr5_32820577     ASom    C    T        0      0        2 
   5  chr5_32820577     HCab    C    T      0.5      1        2 
   5  chr5_32820577     HPrz    C    T        1      2        2 
   5  chr5_32820577     ZBoe    C    T        0      0        2 
   5  chr5_32820577     ZGre    C    T        0      0        2 
   5  chr5_32820577     ZHar    C    T        0      0        2 
   5  chr5_32820577   Sample    C    T        0      0        2 
   5  chr5_32822963     AAsi    C    G        0      0        2 
   5  chr5_32822963     AKia    C    G        0      0        2 
   5  chr5_32822963     AOna    C    G        0      0        2 
   5  chr5_32822963     ASom    C    G        0      0        2 
   5  chr5_32822963     HCab    C    G        1      2        2 
   5  chr5_32822963     HPrz    C    G        1      2        2 
   5  chr5_32822963     ZBoe    C    G        0      0        2 
   5  chr5_32822963     ZGre    C    G        0      0        2 
   5  chr5_32822963     ZHar    C    G        0      0        2 
   5  chr5_32822963   Sample    C    G        0      0        2 
   5  chr5_32823892     AAsi    G    T        0      0        2 
   5  chr5_32823892     AKia    G    T        1      2        2 
   5  chr5_32823892     AOna    G    T        0      0        2 
   5  chr5_32823892     ASom    G    T        0      0        2 
   5  chr5_32823892     HCab    G    T        0      0        2 
   5  chr5_32823892     HPrz    G    T        0      0        2 
   5  chr5_32823892     ZBoe    G    T        0      0        2 
   5  chr5_32823892     ZGre    G    T        0      0        2 
   5  chr5_32823892     ZHar    G    T        0      0        2 
   5  chr5_32823892   Sample    G    T        0      0        2 
   5  chr5_32824191     AAsi    A    G        0      0        2 
   5  chr5_32824191     AKia    A    G        1      2        2 
   5  chr5_32824191     AOna    A    G        0      0        2 
   5  chr5_32824191     ASom    A    G        0      0        2 
   5  chr5_32824191     HCab    A    G        0      0        2 
   5  chr5_32824191     HPrz    A    G        0      0        2 
   5  chr5_32824191     ZBoe    A    G        0      0        2 
   5  chr5_32824191     ZGre    A    G        0      0        2 
   5  chr5_32824191     ZHar    A    G        0      0        2 
   5  chr5_32824191   Sample    A    G        0      0        2 
   5  chr5_32826744     AAsi    T    C        0      0        2 
   5  chr5_32826744     AKia    T    C        0      0        2 
   5  chr5_32826744     AOna    T    C        0      0        2 
   5  chr5_32826744     ASom    T    C        0      0        2 
   5  chr5_32826744     HCab    T    C        0      0        2 
   5  chr5_32826744     HPrz    T    C        0      0        2 
   5  chr5_32826744     ZBoe    T    C        0      0        2 
   5  chr5_32826744     ZGre    T    C        1      2        2 
   5  chr5_32826744     ZHar    T    C        0      0        2 
   5  chr5_32826744   Sample    T    C        0      0        2 
   5  chr5_32827676     AAsi    G    C        0      0        2 
   5  chr5_32827676     AKia    G    C        0      0        2 
   5  chr5_32827676     AOna    G    C        0      0        2 
   5  chr5_32827676     ASom    G    C        0      0        2 
   5  chr5_32827676     HCab    G    C        1      2        2 
   5  chr5_32827676     HPrz    G    C        1      2        2 
   5  chr5_32827676     ZBoe    G    C        0      0        2 
   5  chr5_32827676     ZGre    G    C        0      0        2 
   5  chr5_32827676     ZHar    G    C        0      0        2 
   5  chr5_32827676   Sample    G    C        0      0        2 
   5  chr5_32832550     AAsi    C    T        0      0        2 
   5  chr5_32832550     AKia    C    T        0      0        2 
   5  chr5_32832550     AOna    C    T        0      0        2 
   5  chr5_32832550     ASom    C    T        0      0        2 
   5  chr5_32832550     HCab    C    T        1      2        2 
   5  chr5_32832550     HPrz    C    T        1      2        2 
   5  chr5_32832550     ZBoe    C    T        0      0        2 
   5  chr5_32832550     ZGre    C    T        0      0        2 
   5  chr5_32832550     ZHar    C    T        0      0        2 
   5  chr5_32832550   Sample    C    T        0      0        2 
   5  chr5_32833463     AAsi    A    G        0      0        2 
   5  chr5_32833463     AKia    A    G        1      2        2 
   5  chr5_32833463     AOna    A    G        0      0        2 
   5  chr5_32833463     ASom    A    G        0      0        2 
   5  chr5_32833463     HCab    A    G        0      0        2 
   5  chr5_32833463     HPrz    A    G        0      0        2 
   5  chr5_32833463     ZBoe    A    G        0      0        2 
   5  chr5_32833463     ZGre    A    G        0      0        2 
   5  chr5_32833463     ZHar    A    G        0      0        2 
   5  chr5_32833463   Sample    A    G        0      0        2 
   5  chr5_32833477     AAsi    T    C        0      0        2 
   5  chr5_32833477     AKia    T    C        0      0        2 
   5  chr5_32833477     AOna    T    C        0      0        2 
   5  chr5_32833477     ASom    T    C        0      0        2 
   5  chr5_32833477     HCab    T    C        1      2        2 
   5  chr5_32833477     HPrz    T    C        1      2        2 
   5  chr5_32833477     ZBoe    T    C        0      0        2 
   5  chr5_32833477     ZGre    T    C        0      0        2 
   5  chr5_32833477     ZHar    T    C        0      0        2 
   5  chr5_32833477   Sample    T    C        0      0        2 
   5  chr5_32835248     AAsi    C    A        0      0        2 
   5  chr5_32835248     AKia    C    A        0      0        2 
   5  chr5_32835248     AOna    C    A        0      0        2 
   5  chr5_32835248     ASom    C    A        0      0        2 
   5  chr5_32835248     HCab    C    A        0      0        2 
   5  chr5_32835248     HPrz    C    A        0      0        2 
   5  chr5_32835248     ZBoe    C    A        0      0        2 
   5  chr5_32835248     ZGre    C    A        0      0        2 
   5  chr5_32835248     ZHar    C    A        1      2        2 
   5  chr5_32835248   Sample    C    A        0      0        2 
   5  chr5_32836036     AAsi    G    A        1      2        2 
   5  chr5_32836036     AKia    G    A        0      0        2 
   5  chr5_32836036     AOna    G    A        0      0        2 
   5  chr5_32836036     ASom    G    A        1      2        2 
   5  chr5_32836036     HCab    G    A        0      0        2 
   5  chr5_32836036     HPrz    G    A        0      0        2 
   5  chr5_32836036     ZBoe    G    A        0      0        2 
   5  chr5_32836036     ZGre    G    A        0      0        2 
   5  chr5_32836036     ZHar    G    A        0      0        2 
   5  chr5_32836036   Sample    G    A        1      2        2 
   5  chr5_32839903     AAsi    G    A        0      0        2 
   5  chr5_32839903     AKia    G    A        0      0        2 
   5  chr5_32839903     AOna    G    A        0      0        2 
   5  chr5_32839903     ASom    G    A        0      0        2 
   5  chr5_32839903     HCab    G    A        0      0        2 
   5  chr5_32839903     HPrz    G    A        0      0        2 
   5  chr5_32839903     ZBoe    G    A        0      0        2 
   5  chr5_32839903     ZGre    G    A        1      2        2 
   5  chr5_32839903     ZHar    G    A        0      0        2 
   5  chr5_32839903   Sample    G    A        0      0        2 
   5  chr5_32841723     AAsi    T    C        0      0        2 
   5  chr5_32841723     AKia    T    C        0      0        2 
   5  chr5_32841723     AOna    T    C        0      0        2 
   5  chr5_32841723     ASom    T    C        0      0        2 
   5  chr5_32841723     HCab    T    C        1      2        2 
   5  chr5_32841723     HPrz    T    C        1      2        2 
   5  chr5_32841723     ZBoe    T    C        0      0        2 
   5  chr5_32841723     ZGre    T    C        0      0        2 
   5  chr5_32841723     ZHar    T    C        0      0        2 
   5  chr5_32841723   Sample    T    C        0      0        2 
   5  chr5_32845420     AAsi    A    G        0      0        2 
   5  chr5_32845420     AKia    A    G        0      0        2 
   5  chr5_32845420     AOna    A    G        0      0        2 
   5  chr5_32845420     ASom    A    G        0      0        2 
   5  chr5_32845420     HCab    A    G      0.5      1        2 
   5  chr5_32845420     HPrz    A    G        0      0        2 
   5  chr5_32845420     ZBoe    A    G        0      0        2 
   5  chr5_32845420     ZGre    A    G        0      0        2 
   5  chr5_32845420     ZHar    A    G        0      0        2 
   5  chr5_32845420   Sample    A    G        0      0        2 
   5  chr5_32853672     AAsi    C    G        0      0        2 
   5  chr5_32853672     AKia    C    G        0      0        2 
   5  chr5_32853672     AOna    C    G        0      0        2 
   5  chr5_32853672     ASom    C    G        0      0        2 
   5  chr5_32853672     HCab    C    G        0      0        2 
   5  chr5_32853672     HPrz    C    G        0      0        2 
   5  chr5_32853672     ZBoe    C    G      0.5      1        2 
   5  chr5_32853672     ZGre    C    G        0      0        2 
   5  chr5_32853672     ZHar    C    G        0      0        2 
   5  chr5_32853672   Sample    C    G        0      0        2 
   5  chr5_32855798     AAsi    T    C        0      0        2 
   5  chr5_32855798     AKia    T    C        0      0        2 
   5  chr5_32855798     AOna    T    C        0      0        2 
   5  chr5_32855798     ASom    T    C        0      0        2 
   5  chr5_32855798     HCab    T    C        1      2        2 
   5  chr5_32855798     HPrz    T    C        1      2        2 
   5  chr5_32855798     ZBoe    T    C        0      0        2 
   5  chr5_32855798     ZGre    T    C        0      0        2 
   5  chr5_32855798     ZHar    T    C        0      0        2 
   5  chr5_32855798   Sample    T    C        0      0        2 
   5  chr5_32870682     AAsi    G    T        0      0        2 
   5  chr5_32870682     AKia    G    T        0      0        2 
   5  chr5_32870682     AOna    G    T        0      0        2 
   5  chr5_32870682     ASom    G    T        0      0        2 
   5  chr5_32870682     HCab    G    T        0      0        2 
   5  chr5_32870682     HPrz    G    T        0      0        2 
   5  chr5_32870682     ZBoe    G    T        1      2        2 
   5  chr5_32870682     ZGre    G    T        0      0        2 
   5  chr5_32870682     ZHar    G    T        0      0        2 
   5  chr5_32870682   Sample    G    T        0      0        2 
   5  chr5_32872439     AAsi    G    A        0      0        2 
   5  chr5_32872439     AKia    G    A        0      0        2 
   5  chr5_32872439     AOna    G    A        0      0        2 
   5  chr5_32872439     ASom    G    A        0      0        2 
   5  chr5_32872439     HCab    G    A        1      2        2 
   5  chr5_32872439     HPrz    G    A        1      2        2 
   5  chr5_32872439     ZBoe    G    A        0      0        2 
   5  chr5_32872439     ZGre    G    A        0      0        2 
   5  chr5_32872439     ZHar    G    A        0      0        2 
   5  chr5_32872439   Sample    G    A        0      0        2 
   5  chr5_32880604     AAsi    T    C        0      0        2 
   5  chr5_32880604     AKia    T    C        0      0        2 
   5  chr5_32880604     AOna    T    C        0      0        2 
   5  chr5_32880604     ASom    T    C        0      0        2 
   5  chr5_32880604     HCab    T    C        0      0        2 
   5  chr5_32880604     HPrz    T    C        0      0        2 
   5  chr5_32880604     ZBoe    T    C      0.5      1        2 
   5  chr5_32880604     ZGre    T    C        0      0        2 
   5  chr5_32880604     ZHar    T    C        0      0        2 
   5  chr5_32880604   Sample    T    C        0      0        2 
   5  chr5_32881458     AAsi    C    A        0      0        2 
   5  chr5_32881458     AKia    C    A        0      0        2 
   5  chr5_32881458     AOna    C    A        0      0        2 
   5  chr5_32881458     ASom    C    A        0      0        2 
   5  chr5_32881458     HCab    C    A        1      2        2 
   5  chr5_32881458     HPrz    C    A        1      2        2 
   5  chr5_32881458     ZBoe    C    A        0      0        2 
   5  chr5_32881458     ZGre    C    A        0      0        2 
   5  chr5_32881458     ZHar    C    A        0      0        2 
   5  chr5_32881458   Sample    C    A        0      0        2 
   5  chr5_32882341     AAsi    G    C        0      0        2 
   5  chr5_32882341     AKia    G    C        0      0        2 
   5  chr5_32882341     AOna    G    C        0      0        2 
   5  chr5_32882341     ASom    G    C      0.5      1        2 
   5  chr5_32882341     HCab    G    C        0      0        2 
   5  chr5_32882341     HPrz    G    C        0      0        2 
   5  chr5_32882341     ZBoe    G    C        0      0        2 
   5  chr5_32882341     ZGre    G    C        0      0        2 
   5  chr5_32882341     ZHar    G    C        0      0        2 
   5  chr5_32882341   Sample    G    C        0      0        2 
   5  chr5_32885530     AAsi    A    G        0      0        2 
   5  chr5_32885530     AKia    A    G        1      2        2 
   5  chr5_32885530     AOna    A    G        0      0        2 
   5  chr5_32885530     ASom    A    G        0      0        2 
   5  chr5_32885530     HCab    A    G        0      0        2 
   5  chr5_32885530     HPrz    A    G        0      0        2 
   5  chr5_32885530     ZBoe    A    G        0      0        2 
   5  chr5_32885530     ZGre    A    G        0      0        2 
   5  chr5_32885530     ZHar    A    G        0      0        2 
   5  chr5_32885530   Sample    A    G        0      0        2 
   5  chr5_32886873     AAsi    G    A        0      0        2 
   5  chr5_32886873     AKia    G    A        0      0        2 
   5  chr5_32886873     AOna    G    A        0      0        2 
   5  chr5_32886873     ASom    G    A        0      0        2 
   5  chr5_32886873     HCab    G    A        1      2        2 
   5  chr5_32886873     HPrz    G    A        1      2        2 
   5  chr5_32886873     ZBoe    G    A        0      0        2 
   5  chr5_32886873     ZGre    G    A        0      0        2 
   5  chr5_32886873     ZHar    G    A        0      0        2 
   5  chr5_32886873   Sample    G    A        0      0        2 
   5  chr5_32890472     AAsi    G    C        0      0        2 
   5  chr5_32890472     AKia    G    C        0      0        2 
   5  chr5_32890472     AOna    G    C        0      0        2 
   5  chr5_32890472     ASom    G    C        0      0        2 
   5  chr5_32890472     HCab    G    C        1      2        2 
   5  chr5_32890472     HPrz    G    C        1      2        2 
   5  chr5_32890472     ZBoe    G    C        0      0        2 
   5  chr5_32890472     ZGre    G    C        0      0        2 
   5  chr5_32890472     ZHar    G    C        0      0        2 
   5  chr5_32890472   Sample    G    C        0      0        2 
   5  chr5_32890726     AAsi    G    A        0      0        2 
   5  chr5_32890726     AKia    G    A        0      0        2 
   5  chr5_32890726     AOna    G    A        0      0        2 
   5  chr5_32890726     ASom    G    A        0      0        2 
   5  chr5_32890726     HCab    G    A        0      0        2 
   5  chr5_32890726     HPrz    G    A        0      0        2 
   5  chr5_32890726     ZBoe    G    A        0      0        2 
   5  chr5_32890726     ZGre    G    A        0      0        2 
   5  chr5_32890726     ZHar    G    A        1      2        2 
   5  chr5_32890726   Sample    G    A        0      0        2 
   5  chr5_32893692     AAsi    A    G        0      0        2 
   5  chr5_32893692     AKia    A    G        0      0        2 
   5  chr5_32893692     AOna    A    G        0      0        2 
   5  chr5_32893692     ASom    A    G        0      0        2 
   5  chr5_32893692     HCab    A    G        0      0        2 
   5  chr5_32893692     HPrz    A    G        0      0        2 
   5  chr5_32893692     ZBoe    A    G        0      0        2 
   5  chr5_32893692     ZGre    A    G        1      2        2 
   5  chr5_32893692     ZHar    A    G        0      0        2 
   5  chr5_32893692   Sample    A    G        0      0        2 
   5  chr5_32901190     AAsi    T    C        0      0        2 
   5  chr5_32901190     AKia    T    C        0      0        2 
   5  chr5_32901190     AOna    T    C        0      0        2 
   5  chr5_32901190     ASom    T    C        0      0        2 
   5  chr5_32901190     HCab    T    C        1      2        2 
   5  chr5_32901190     HPrz    T    C        1      2        2 
   5  chr5_32901190     ZBoe    T    C        0      0        2 
   5  chr5_32901190     ZGre    T    C        0      0        2 
   5  chr5_32901190     ZHar    T    C        0      0        2 
   5  chr5_32901190   Sample    T    C        0      0        2 
   5  chr5_32904216     AAsi    C    T        0      0        2 
   5  chr5_32904216     AKia    C    T        0      0        2 
   5  chr5_32904216     AOna    C    T        0      0        2 
   5  chr5_32904216     ASom    C    T        0      0        2 
   5  chr5_32904216     HCab    C    T        0      0        2 
   5  chr5_32904216     HPrz    C    T        0      0        2 
   5  chr5_32904216     ZBoe    C    T      0.5      1        2 
   5  chr5_32904216     ZGre    C    T        0      0        2 
   5  chr5_32904216     ZHar    C    T        0      0        2 
   5  chr5_32904216   Sample    C    T        0      0        2 
   5  chr5_32914245     AAsi    A    G        0      0        2 
   5  chr5_32914245     AKia    A    G        0      0        2 
   5  chr5_32914245     AOna    A    G        0      0        2 
   5  chr5_32914245     ASom    A    G        0      0        2 
   5  chr5_32914245     HCab    A    G        0      0        2 
   5  chr5_32914245     HPrz    A    G        0      0        2 
   5  chr5_32914245     ZBoe    A    G        0      0        2 
   5  chr5_32914245     ZGre    A    G        1      2        2 
   5  chr5_32914245     ZHar    A    G        0      0        2 
   5  chr5_32914245   Sample    A    G        0      0        2 
   5  chr5_32919396     AAsi    T    C        0      0        2 
   5  chr5_32919396     AKia    T    C        0      0        2 
   5  chr5_32919396     AOna    T    C        0      0        2 
   5  chr5_32919396     ASom    T    C        0      0        2 
   5  chr5_32919396     HCab    T    C        0      0        2 
   5  chr5_32919396     HPrz    T    C      0.5      1        2 
   5  chr5_32919396     ZBoe    T    C        0      0        2 
   5  chr5_32919396     ZGre    T    C        0      0        2 
   5  chr5_32919396     ZHar    T    C        0      0        2 
   5  chr5_32919396   Sample    T    C        0      0        2 
   5  chr5_32922228     AAsi    T    A        0      0        2 
   5  chr5_32922228     AKia    T    A        0      0        2 
   5  chr5_32922228     AOna    T    A        0      0        2 
   5  chr5_32922228     ASom    T    A        0      0        2 
   5  chr5_32922228     HCab    T    A        1      2        2 
   5  chr5_32922228     HPrz    T    A        1      2        2 
   5  chr5_32922228     ZBoe    T    A        0      0        2 
   5  chr5_32922228     ZGre    T    A        0      0        2 
   5  chr5_32922228     ZHar    T    A        0      0        2 
   5  chr5_32922228   Sample    T    A        0      0        2 
   5  chr5_32925855     AAsi    T    C        0      0        2 
   5  chr5_32925855     AKia    T    C        0      0        2 
   5  chr5_32925855     AOna    T    C        0      0        2 
   5  chr5_32925855     ASom    T    C        0      0        2 
   5  chr5_32925855     HCab    T    C      0.5      1        2 
   5  chr5_32925855     HPrz    T    C        0      0        2 
   5  chr5_32925855     ZBoe    T    C        0      0        2 
   5  chr5_32925855     ZGre    T    C        0      0        2 
   5  chr5_32925855     ZHar    T    C        0      0        2 
   5  chr5_32925855   Sample    T    C        0      0        2 
   5  chr5_32927439     AAsi    C    T        0      0        2 
   5  chr5_32927439     AKia    C    T        0      0        2 
   5  chr5_32927439     AOna    C    T        1      2        2 
   5  chr5_32927439     ASom    C    T        0      0        2 
   5  chr5_32927439     HCab    C    T        0      0        2 
   5  chr5_32927439     HPrz    C    T        0      0        2 
   5  chr5_32927439     ZBoe    C    T        0      0        2 
   5  chr5_32927439     ZGre    C    T        0      0        2 
   5  chr5_32927439     ZHar    C    T        0      0        2 
   5  chr5_32927439   Sample    C    T        0      0        2 
   5  chr5_32931189     AAsi    G    C        0      0        2 
   5  chr5_32931189     AKia    G    C        1      2        2 
   5  chr5_32931189     AOna    G    C        0      0        2 
   5  chr5_32931189     ASom    G    C        0      0        2 
   5  chr5_32931189     HCab    G    C        0      0        2 
   5  chr5_32931189     HPrz    G    C        0      0        2 
   5  chr5_32931189     ZBoe    G    C        0      0        2 
   5  chr5_32931189     ZGre    G    C        0      0        2 
   5  chr5_32931189     ZHar    G    C        0      0        2 
   5  chr5_32931189   Sample    G    C        0      0        2 
   5  chr5_32933564     AAsi    G    A        0      0        2 
   5  chr5_32933564     AKia    G    A        0      0        2 
   5  chr5_32933564     AOna    G    A        0      0        2 
   5  chr5_32933564     ASom    G    A        0      0        2 
   5  chr5_32933564     HCab    G    A        0      0        2 
   5  chr5_32933564     HPrz    G    A        0      0        2 
   5  chr5_32933564     ZBoe    G    A      0.5      1        2 
   5  chr5_32933564     ZGre    G    A        0      0        2 
   5  chr5_32933564     ZHar    G    A        0      0        2 
   5  chr5_32933564   Sample    G    A        0      0        2 
   5  chr5_32940004     AAsi    G    A        0      0        2 
   5  chr5_32940004     AKia    G    A        0      0        2 
   5  chr5_32940004     AOna    G    A        0      0        2 
   5  chr5_32940004     ASom    G    A        0      0        2 
   5  chr5_32940004     HCab    G    A        0      0        2 
   5  chr5_32940004     HPrz    G    A      0.5      1        2 
   5  chr5_32940004     ZBoe    G    A        0      0        2 
   5  chr5_32940004     ZGre    G    A        0      0        2 
   5  chr5_32940004     ZHar    G    A        0      0        2 
   5  chr5_32940004   Sample    G    A        0      0        2 
   5  chr5_32944182     AAsi    G    T        0      0        2 
   5  chr5_32944182     AKia    G    T        0      0        2 
   5  chr5_32944182     AOna    G    T      0.5      1        2 
   5  chr5_32944182     ASom    G    T        0      0        2 
   5  chr5_32944182     HCab    G    T        0      0        2 
   5  chr5_32944182     HPrz    G    T        0      0        2 
   5  chr5_32944182     ZBoe    G    T        0      0        2 
   5  chr5_32944182     ZGre    G    T        0      0        2 
   5  chr5_32944182     ZHar    G    T        0      0        2 
   5  chr5_32944182   Sample    G    T        0      0        2 
   5  chr5_32944691     AAsi    A    G        0      0        2 
   5  chr5_32944691     AKia    A    G        0      0        2 
   5  chr5_32944691     AOna    A    G        0      0        2 
   5  chr5_32944691     ASom    A    G        0      0        2 
   5  chr5_32944691     HCab    A    G        0      0        2 
   5  chr5_32944691     HPrz    A    G        0      0        2 
   5  chr5_32944691     ZBoe    A    G      0.5      1        2 
   5  chr5_32944691     ZGre    A    G        0      0        2 
   5  chr5_32944691     ZHar    A    G        0      0        2 
   5  chr5_32944691   Sample    A    G        0      0        2 
   5  chr5_32948276     AAsi    A    G        0      0        2 
   5  chr5_32948276     AKia    A    G        0      0        2 
   5  chr5_32948276     AOna    A    G        0      0        2 
   5  chr5_32948276     ASom    A    G        0      0        2 
   5  chr5_32948276     HCab    A    G        1      2        2 
   5  chr5_32948276     HPrz    A    G        1      2        2 
   5  chr5_32948276     ZBoe    A    G        0      0        2 
   5  chr5_32948276     ZGre    A    G        0      0        2 
   5  chr5_32948276     ZHar    A    G        0      0        2 
   5  chr5_32948276   Sample    A    G        0      0        2 
   5  chr5_32950226     AAsi    C    T        0      0        2 
   5  chr5_32950226     AKia    C    T        1      2        2 
   5  chr5_32950226     AOna    C    T      0.5      1        2 
   5  chr5_32950226     ASom    C    T        0      0        2 
   5  chr5_32950226     HCab    C    T        0      0        2 
   5  chr5_32950226     HPrz    C    T        0      0        2 
   5  chr5_32950226     ZBoe    C    T        0      0        2 
   5  chr5_32950226     ZGre    C    T        0      0        2 
   5  chr5_32950226     ZHar    C    T        0      0        2 
   5  chr5_32950226   Sample    C    T        0      0        2 
   5  chr5_32951812     AAsi    C    A        0      0        2 
   5  chr5_32951812     AKia    C    A        0      0        2 
   5  chr5_32951812     AOna    C    A        0      0        2 
   5  chr5_32951812     ASom    C    A        0      0        2 
   5  chr5_32951812     HCab    C    A        1      2        2 
   5  chr5_32951812     HPrz    C    A        1      2        2 
   5  chr5_32951812     ZBoe    C    A        0      0        2 
   5  chr5_32951812     ZGre    C    A        0      0        2 
   5  chr5_32951812     ZHar    C    A        0      0        2 
   5  chr5_32951812   Sample    C    A        0      0        2 
   5  chr5_32954939     AAsi    T    A        0      0        2 
   5  chr5_32954939     AKia    T    A        0      0        2 
   5  chr5_32954939     AOna    T    A        0      0        2 
   5  chr5_32954939     ASom    T    A        1      2        2 
   5  chr5_32954939     HCab    T    A        0      0        2 
   5  chr5_32954939     HPrz    T    A        0      0        2 
   5  chr5_32954939     ZBoe    T    A        0      0        2 
   5  chr5_32954939     ZGre    T    A        0      0        2 
   5  chr5_32954939     ZHar    T    A        0      0        2 
   5  chr5_32954939   Sample    T    A        0      0        2 
   5  chr5_32960655     AAsi    A    G        0      0        2 
   5  chr5_32960655     AKia    A    G        0      0        2 
   5  chr5_32960655     AOna    A    G        0      0        2 
   5  chr5_32960655     ASom    A    G        0      0        2 
   5  chr5_32960655     HCab    A    G        1      2        2 
   5  chr5_32960655     HPrz    A    G        1      2        2 
   5  chr5_32960655     ZBoe    A    G        0      0        2 
   5  chr5_32960655     ZGre    A    G        0      0        2 
   5  chr5_32960655     ZHar    A    G        0      0        2 
   5  chr5_32960655   Sample    A    G        0      0        2 
   5  chr5_32961367     AAsi    C    A        0      0        2 
   5  chr5_32961367     AKia    C    A        0      0        2 
   5  chr5_32961367     AOna    C    A        0      0        2 
   5  chr5_32961367     ASom    C    A        0      0        2 
   5  chr5_32961367     HCab    C    A        1      2        2 
   5  chr5_32961367     HPrz    C    A        1      2        2 
   5  chr5_32961367     ZBoe    C    A        0      0        2 
   5  chr5_32961367     ZGre    C    A        0      0        2 
   5  chr5_32961367     ZHar    C    A        0      0        2 
   5  chr5_32961367   Sample    C    A        0      0        2 
   5  chr5_32977100     AAsi    A    G        0      0        2 
   5  chr5_32977100     AKia    A    G        0      0        2 
   5  chr5_32977100     AOna    A    G        0      0        2 
   5  chr5_32977100     ASom    A    G        0      0        2 
   5  chr5_32977100     HCab    A    G        0      0        2 
   5  chr5_32977100     HPrz    A    G        0      0        2 
   5  chr5_32977100     ZBoe    A    G      0.5      1        2 
   5  chr5_32977100     ZGre    A    G        0      0        2 
   5  chr5_32977100     ZHar    A    G        0      0        2 
   5  chr5_32977100   Sample    A    G        0      0        2 
   5  chr5_32980076     AAsi    A    G        0      0        2 
   5  chr5_32980076     AKia    A    G        1      2        2 
   5  chr5_32980076     AOna    A    G        0      0        2 
   5  chr5_32980076     ASom    A    G        0      0        2 
   5  chr5_32980076     HCab    A    G        0      0        2 
   5  chr5_32980076     HPrz    A    G        0      0        2 
   5  chr5_32980076     ZBoe    A    G        0      0        2 
   5  chr5_32980076     ZGre    A    G        0      0        2 
   5  chr5_32980076     ZHar    A    G        0      0        2 
   5  chr5_32980076   Sample    A    G        0      0        2 
   5  chr5_32982285     AAsi    A    T        0      0        2 
   5  chr5_32982285     AKia    A    T        0      0        2 
   5  chr5_32982285     AOna    A    T        0      0        2 
   5  chr5_32982285     ASom    A    T        0      0        2 
   5  chr5_32982285     HCab    A    T        1      2        2 
   5  chr5_32982285     HPrz    A    T        1      2        2 
   5  chr5_32982285     ZBoe    A    T        0      0        2 
   5  chr5_32982285     ZGre    A    T        0      0        2 
   5  chr5_32982285     ZHar    A    T        0      0        2 
   5  chr5_32982285   Sample    A    T        0      0        2 
   5  chr5_32984264     AAsi    T    C        0      0        2 
   5  chr5_32984264     AKia    T    C        0      0        2 
   5  chr5_32984264     AOna    T    C      0.5      1        2 
   5  chr5_32984264     ASom    T    C        0      0        2 
   5  chr5_32984264     HCab    T    C        0      0        2 
   5  chr5_32984264     HPrz    T    C        0      0        2 
   5  chr5_32984264     ZBoe    T    C        0      0        2 
   5  chr5_32984264     ZGre    T    C        0      0        2 
   5  chr5_32984264     ZHar    T    C        0      0        2 
   5  chr5_32984264   Sample    T    C        0      0        2 
   5  chr5_32988157     AAsi    A    G        1      2        2 
   5  chr5_32988157     AKia    A    G        0      0        2 
   5  chr5_32988157     AOna    A    G        0      0        2 
   5  chr5_32988157     ASom    A    G        1      2        2 
   5  chr5_32988157     HCab    A    G        0      0        2 
   5  chr5_32988157     HPrz    A    G        0      0        2 
   5  chr5_32988157     ZBoe    A    G        0      0        2 
   5  chr5_32988157     ZGre    A    G        0      0        2 
   5  chr5_32988157     ZHar    A    G        0      0        2 
   5  chr5_32988157   Sample    A    G        1      2        2 
   5  chr5_32995313     AAsi    G    A        0      0        2 
   5  chr5_32995313     AKia    G    A        0      0        2 
   5  chr5_32995313     AOna    G    A      0.5      1        2 
   5  chr5_32995313     ASom    G    A        0      0        2 
   5  chr5_32995313     HCab    G    A        0      0        2 
   5  chr5_32995313     HPrz    G    A        0      0        2 
   5  chr5_32995313     ZBoe    G    A        0      0        2 
   5  chr5_32995313     ZGre    G    A        0      0        2 
   5  chr5_32995313     ZHar    G    A        0      0        2 
   5  chr5_32995313   Sample    G    A        0      0        2 
   5  chr5_32997016     AAsi    A    C        0      0        2 
   5  chr5_32997016     AKia    A    C        0      0        2 
   5  chr5_32997016     AOna    A    C      0.5      1        2 
   5  chr5_32997016     ASom    A    C        0      0        2 
   5  chr5_32997016     HCab    A    C        0      0        2 
   5  chr5_32997016     HPrz    A    C        0      0        2 
   5  chr5_32997016     ZBoe    A    C        0      0        2 
   5  chr5_32997016     ZGre    A    C        0      0        2 
   5  chr5_32997016     ZHar    A    C        0      0        2 
   5  chr5_32997016   Sample    A    C        0      0        2 
   5  chr5_32998921     AAsi    A    G        0      0        2 
   5  chr5_32998921     AKia    A    G        0      0        2 
   5  chr5_32998921     AOna    A    G        0      0        2 
   5  chr5_32998921     ASom    A    G        0      0        2 
   5  chr5_32998921     HCab    A    G        0      0        2 
   5  chr5_32998921     HPrz    A    G        0      0        2 
   5  chr5_32998921     ZBoe    A    G      0.5      1        2 
   5  chr5_32998921     ZGre    A    G        0      0        2 
   5  chr5_32998921     ZHar    A    G        0      0        2 
   5  chr5_32998921   Sample    A    G        0      0        2 
   5  chr5_32999554     AAsi    G    A        0      0        2 
   5  chr5_32999554     AKia    G    A        0      0        2 
   5  chr5_32999554     AOna    G    A        0      0        2 
   5  chr5_32999554     ASom    G    A        0      0        2 
   5  chr5_32999554     HCab    G    A        1      2        2 
   5  chr5_32999554     HPrz    G    A        1      2        2 
   5  chr5_32999554     ZBoe    G    A        0      0        2 
   5  chr5_32999554     ZGre    G    A        0      0        2 
   5  chr5_32999554     ZHar    G    A        0      0        2 
   5  chr5_32999554   Sample    G    A        0      0        2 
   5  chr5_33002319     AAsi    C    T        0      0        2 
   5  chr5_33002319     AKia    C    T        0      0        2 
   5  chr5_33002319     AOna    C    T        0      0        2 
   5  chr5_33002319     ASom    C    T        0      0        2 
   5  chr5_33002319     HCab    C    T        1      2        2 
   5  chr5_33002319     HPrz    C    T        1      2        2 
   5  chr5_33002319     ZBoe    C    T        0      0        2 
   5  chr5_33002319     ZGre    C    T        0      0        2 
   5  chr5_33002319     ZHar    C    T        0      0        2 
   5  chr5_33002319   Sample    C    T        0      0        2 
   5  chr5_33003460     AAsi    T    C        0      0        2 
   5  chr5_33003460     AKia    T    C        0      0        2 
   5  chr5_33003460     AOna    T    C        0      0        2 
   5  chr5_33003460     ASom    T    C        0      0        2 
   5  chr5_33003460     HCab    T    C        0      0        2 
   5  chr5_33003460     HPrz    T    C        0      0        2 
   5  chr5_33003460     ZBoe    T    C        0      0        2 
   5  chr5_33003460     ZGre    T    C        1      2        2 
   5  chr5_33003460     ZHar    T    C        0      0        2 
   5  chr5_33003460   Sample    T    C        0      0        2 
   5  chr5_33006474     AAsi    C    G        0      0        2 
   5  chr5_33006474     AKia    C    G        0      0        2 
   5  chr5_33006474     AOna    C    G        0      0        2 
   5  chr5_33006474     ASom    C    G        0      0        2 
   5  chr5_33006474     HCab    C    G      0.5      1        2 
   5  chr5_33006474     HPrz    C    G        0      0        2 
   5  chr5_33006474     ZBoe    C    G        0      0        2 
   5  chr5_33006474     ZGre    C    G        0      0        2 
   5  chr5_33006474     ZHar    C    G        0      0        2 
   5  chr5_33006474   Sample    C    G        0      0        2 
   5  chr5_33011745     AAsi    T    C        0      0        2 
   5  chr5_33011745     AKia    T    C        0      0        2 
   5  chr5_33011745     AOna    T    C        0      0        2 
   5  chr5_33011745     ASom    T    C        1      2        2 
   5  chr5_33011745     HCab    T    C        0      0        2 
   5  chr5_33011745     HPrz    T    C        0      0        2 
   5  chr5_33011745     ZBoe    T    C        0      0        2 
   5  chr5_33011745     ZGre    T    C        0      0        2 
   5  chr5_33011745     ZHar    T    C        0      0        2 
   5  chr5_33011745   Sample    T    C        0      0        2 
   5  chr5_33028878     AAsi    G    A        0      0        2 
   5  chr5_33028878     AKia    G    A        0      0        2 
   5  chr5_33028878     AOna    G    A        0      0        2 
   5  chr5_33028878     ASom    G    A        0      0        2 
   5  chr5_33028878     HCab    G    A        0      0        2 
   5  chr5_33028878     HPrz    G    A        0      0        2 
   5  chr5_33028878     ZBoe    G    A      0.5      1        2 
   5  chr5_33028878     ZGre    G    A        0      0        2 
   5  chr5_33028878     ZHar    G    A        0      0        2 
   5  chr5_33028878   Sample    G    A        0      0        2 
   5  chr5_33034814     AAsi    G    C        1      2        2 
   5  chr5_33034814     AKia    G    C        0      0        2 
   5  chr5_33034814     AOna    G    C        0      0        2 
   5  chr5_33034814     ASom    G    C        0      0        2 
   5  chr5_33034814     HCab    G    C        0      0        2 
   5  chr5_33034814     HPrz    G    C        0      0        2 
   5  chr5_33034814     ZBoe    G    C        0      0        2 
   5  chr5_33034814     ZGre    G    C        0      0        2 
   5  chr5_33034814     ZHar    G    C        0      0        2 
   5  chr5_33034814   Sample    G    C        1      2        2 
   5  chr5_33040985     AAsi    T    C        0      0        2 
   5  chr5_33040985     AKia    T    C        0      0        2 
   5  chr5_33040985     AOna    T    C        0      0        2 
   5  chr5_33040985     ASom    T    C        0      0        2 
   5  chr5_33040985     HCab    T    C        0      0        2 
   5  chr5_33040985     HPrz    T    C        0      0        2 
   5  chr5_33040985     ZBoe    T    C        0      0        2 
   5  chr5_33040985     ZGre    T    C        1      2        2 
   5  chr5_33040985     ZHar    T    C        0      0        2 
   5  chr5_33040985   Sample    T    C        0      0        2 
   5  chr5_33042185     AAsi    A    G        0      0        2 
   5  chr5_33042185     AKia    A    G        0      0        2 
   5  chr5_33042185     AOna    A    G        0      0        2 
   5  chr5_33042185     ASom    A    G        0      0        2 
   5  chr5_33042185     HCab    A    G        0      0        2 
   5  chr5_33042185     HPrz    A    G        0      0        2 
   5  chr5_33042185     ZBoe    A    G        1      2        2 
   5  chr5_33042185     ZGre    A    G        1      2        2 
   5  chr5_33042185     ZHar    A    G        1      2        2 
   5  chr5_33042185   Sample    A    G        0      0        2 
   5  chr5_33046212     AAsi    A    G        0      0        2 
   5  chr5_33046212     AKia    A    G        0      0        2 
   5  chr5_33046212     AOna    A    G        0      0        2 
   5  chr5_33046212     ASom    A    G        0      0        2 
   5  chr5_33046212     HCab    A    G        0      0        2 
   5  chr5_33046212     HPrz    A    G        0      0        2 
   5  chr5_33046212     ZBoe    A    G        0      0        2 
   5  chr5_33046212     ZGre    A    G        0      0        2 
   5  chr5_33046212     ZHar    A    G      0.5      1        2 
   5  chr5_33046212   Sample    A    G        0      0        2 
   5  chr5_33047272     AAsi    A    G        0      0        2 
   5  chr5_33047272     AKia    A    G        0      0        2 
   5  chr5_33047272     AOna    A    G        0      0        2 
   5  chr5_33047272     ASom    A    G        0      0        2 
   5  chr5_33047272     HCab    A    G        0      0        2 
   5  chr5_33047272     HPrz    A    G        0      0        2 
   5  chr5_33047272     ZBoe    A    G        1      2        2 
   5  chr5_33047272     ZGre    A    G        0      0        2 
   5  chr5_33047272     ZHar    A    G        0      0        2 
   5  chr5_33047272   Sample    A    G        0      0        2 
   5  chr5_33049606     AAsi    C    T        0      0        2 
   5  chr5_33049606     AKia    C    T        0      0        2 
   5  chr5_33049606     AOna    C    T        0      0        2 
   5  chr5_33049606     ASom    C    T        0      0        2 
   5  chr5_33049606     HCab    C    T        0      0        2 
   5  chr5_33049606     HPrz    C    T        0      0        2 
   5  chr5_33049606     ZBoe    C    T      0.5      1        2 
   5  chr5_33049606     ZGre    C    T        0      0        2 
   5  chr5_33049606     ZHar    C    T        0      0        2 
   5  chr5_33049606   Sample    C    T        0      0        2 
   5  chr5_33050181     AAsi    C    T        0      0        2 
   5  chr5_33050181     AKia    C    T        0      0        2 
   5  chr5_33050181     AOna    C    T        0      0        2 
   5  chr5_33050181     ASom    C    T        0      0        2 
   5  chr5_33050181     HCab    C    T        1      2        2 
   5  chr5_33050181     HPrz    C    T        1      2        2 
   5  chr5_33050181     ZBoe    C    T        0      0        2 
   5  chr5_33050181     ZGre    C    T        0      0        2 
   5  chr5_33050181     ZHar    C    T        0      0        2 
   5  chr5_33050181   Sample    C    T        0      0        2 
   5  chr5_33051928     AAsi    C    G        0      0        2 
   5  chr5_33051928     AKia    C    G        0      0        2 
   5  chr5_33051928     AOna    C    G        0      0        2 
   5  chr5_33051928     ASom    C    G        0      0        2 
   5  chr5_33051928     HCab    C    G        0      0        2 
   5  chr5_33051928     HPrz    C    G      0.5      1        2 
   5  chr5_33051928     ZBoe    C    G        0      0        2 
   5  chr5_33051928     ZGre    C    G        0      0        2 
   5  chr5_33051928     ZHar    C    G        0      0        2 
   5  chr5_33051928   Sample    C    G        0      0        2 
   5  chr5_33060204     AAsi    C    T        0      0        2 
   5  chr5_33060204     AKia    C    T        0      0        2 
   5  chr5_33060204     AOna    C    T        0      0        2 
   5  chr5_33060204     ASom    C    T        0      0        2 
   5  chr5_33060204     HCab    C    T        0      0        2 
   5  chr5_33060204     HPrz    C    T        0      0        2 
   5  chr5_33060204     ZBoe    C    T        1      2        2 
   5  chr5_33060204     ZGre    C    T        0      0        2 
   5  chr5_33060204     ZHar    C    T        0      0        2 
   5  chr5_33060204   Sample    C    T        0      0        2 
   5  chr5_33065924     AAsi    T    A        0      0        2 
   5  chr5_33065924     AKia    T    A        0      0        2 
   5  chr5_33065924     AOna    T    A        0      0        2 
   5  chr5_33065924     ASom    T    A        0      0        2 
   5  chr5_33065924     HCab    T    A      0.5      1        2 
   5  chr5_33065924     HPrz    T    A        0      0        2 
   5  chr5_33065924     ZBoe    T    A        0      0        2 
   5  chr5_33065924     ZGre    T    A        0      0        2 
   5  chr5_33065924     ZHar    T    A        0      0        2 
   5  chr5_33065924   Sample    T    A        0      0        2 
   5  chr5_33066249     AAsi    G    T        0      0        2 
   5  chr5_33066249     AKia    G    T        1      2        2 
   5  chr5_33066249     AOna    G    T        1      2        2 
   5  chr5_33066249     ASom    G    T        0      0        2 
   5  chr5_33066249     HCab    G    T      0.5      1        2 
   5  chr5_33066249     HPrz    G    T        0      0        2 
   5  chr5_33066249     ZBoe    G    T        0      0        2 
   5  chr5_33066249     ZGre    G    T        0      0        2 
   5  chr5_33066249     ZHar    G    T        0      0        2 
   5  chr5_33066249   Sample    G    T        0      0        2 
   5  chr5_33066312     AAsi    G    T        0      0        2 
   5  chr5_33066312     AKia    G    T        0      0        2 
   5  chr5_33066312     AOna    G    T        0      0        2 
   5  chr5_33066312     ASom    G    T        0      0        2 
   5  chr5_33066312     HCab    G    T        0      0        2 
   5  chr5_33066312     HPrz    G    T        0      0        2 
   5  chr5_33066312     ZBoe    G    T        0      0        2 
   5  chr5_33066312     ZGre    G    T        1      2        2 
   5  chr5_33066312     ZHar    G    T        0      0        2 
   5  chr5_33066312   Sample    G    T        0      0        2 
   5  chr5_33067072     AAsi    A    G        0      0        2 
   5  chr5_33067072     AKia    A    G        0      0        2 
   5  chr5_33067072     AOna    A    G        0      0        2 
   5  chr5_33067072     ASom    A    G        0      0        2 
   5  chr5_33067072     HCab    A    G        0      0        2 
   5  chr5_33067072     HPrz    A    G        0      0        2 
   5  chr5_33067072     ZBoe    A    G        0      0        2 
   5  chr5_33067072     ZGre    A    G      0.5      1        2 
   5  chr5_33067072     ZHar    A    G        0      0        2 
   5  chr5_33067072   Sample    A    G        0      0        2 
   5  chr5_33068423     AAsi    C    T        1      2        2 
   5  chr5_33068423     AKia    C    T        0      0        2 
   5  chr5_33068423     AOna    C    T        0      0        2 
   5  chr5_33068423     ASom    C    T        1      2        2 
   5  chr5_33068423     HCab    C    T        1      2        2 
   5  chr5_33068423     HPrz    C    T        1      2        2 
   5  chr5_33068423     ZBoe    C    T        0      0        2 
   5  chr5_33068423     ZGre    C    T        0      0        2 
   5  chr5_33068423     ZHar    C    T        0      0        2 
   5  chr5_33068423   Sample    C    T        1      2        2 
   5  chr5_33073688     AAsi    T    C        0      0        2 
   5  chr5_33073688     AKia    T    C        0      0        2 
   5  chr5_33073688     AOna    T    C        0      0        2 
   5  chr5_33073688     ASom    T    C        1      2        2 
   5  chr5_33073688     HCab    T    C        0      0        2 
   5  chr5_33073688     HPrz    T    C        0      0        2 
   5  chr5_33073688     ZBoe    T    C        0      0        2 
   5  chr5_33073688     ZGre    T    C        0      0        2 
   5  chr5_33073688     ZHar    T    C        0      0        2 
   5  chr5_33073688   Sample    T    C        0      0        2 
   5  chr5_33083622     AAsi    C    G        0      0        2 
   5  chr5_33083622     AKia    C    G        0      0        2 
   5  chr5_33083622     AOna    C    G        0      0        2 
   5  chr5_33083622     ASom    C    G        0      0        2 
   5  chr5_33083622     HCab    C    G        1      2        2 
   5  chr5_33083622     HPrz    C    G        1      2        2 
   5  chr5_33083622     ZBoe    C    G        0      0        2 
   5  chr5_33083622     ZGre    C    G        0      0        2 
   5  chr5_33083622     ZHar    C    G        0      0        2 
   5  chr5_33083622   Sample    C    G        0      0        2 
   5  chr5_33087261     AAsi    C    T        0      0        2 
   5  chr5_33087261     AKia    C    T        1      2        2 
   5  chr5_33087261     AOna    C    T        0      0        2 
   5  chr5_33087261     ASom    C    T        0      0        2 
   5  chr5_33087261     HCab    C    T        0      0        2 
   5  chr5_33087261     HPrz    C    T        0      0        2 
   5  chr5_33087261     ZBoe    C    T        0      0        2 
   5  chr5_33087261     ZGre    C    T        0      0        2 
   5  chr5_33087261     ZHar    C    T        0      0        2 
   5  chr5_33087261   Sample    C    T        0      0        2 
   5  chr5_33090717     AAsi    G    A        0      0        2 
   5  chr5_33090717     AKia    G    A        0      0        2 
   5  chr5_33090717     AOna    G    A        0      0        2 
   5  chr5_33090717     ASom    G    A        0      0        2 
   5  chr5_33090717     HCab    G    A        1      2        2 
   5  chr5_33090717     HPrz    G    A        1      2        2 
   5  chr5_33090717     ZBoe    G    A        0      0        2 
   5  chr5_33090717     ZGre    G    A        0      0        2 
   5  chr5_33090717     ZHar    G    A        0      0        2 
   5  chr5_33090717   Sample    G    A        0      0        2 
   5  chr5_33098739     AAsi    T    G        1      2        2 
   5  chr5_33098739     AKia    T    G        0      0        2 
   5  chr5_33098739     AOna    T    G        0      0        2 
   5  chr5_33098739     ASom    T    G        1      2        2 
   5  chr5_33098739     HCab    T    G        0      0        2 
   5  chr5_33098739     HPrz    T    G        0      0        2 
   5  chr5_33098739     ZBoe    T    G        0      0        2 
   5  chr5_33098739     ZGre    T    G        0      0        2 
   5  chr5_33098739     ZHar    T    G        0      0        2 
   5  chr5_33098739   Sample    T    G        1      2        2 
   5  chr5_33108998     AAsi    T    C        0      0        2 
   5  chr5_33108998     AKia    T    C        0      0        2 
   5  chr5_33108998     AOna    T    C        0      0        2 
   5  chr5_33108998     ASom    T    C        0      0        2 
   5  chr5_33108998     HCab    T    C        0      0        2 
   5  chr5_33108998     HPrz    T    C        1      2        2 
   5  chr5_33108998     ZBoe    T    C        0      0        2 
   5  chr5_33108998     ZGre    T    C        0      0        2 
   5  chr5_33108998     ZHar    T    C        0      0        2 
   5  chr5_33108998   Sample    T    C        0      0        2 
   5  chr5_33114780     AAsi    G    A      0.5      1        2 
   5  chr5_33114780     AKia    G    A        0      0        2 
   5  chr5_33114780     AOna    G    A        0      0        2 
   5  chr5_33114780     ASom    G    A        0      0        2 
   5  chr5_33114780     HCab    G    A        0      0        2 
   5  chr5_33114780     HPrz    G    A        0      0        2 
   5  chr5_33114780     ZBoe    G    A        0      0        2 
   5  chr5_33114780     ZGre    G    A        0      0        2 
   5  chr5_33114780     ZHar    G    A        0      0        2 
   5  chr5_33114780   Sample    G    A        1      2        2 
   5  chr5_33115765     AAsi    C    G        0      0        2 
   5  chr5_33115765     AKia    C    G        0      0        2 
   5  chr5_33115765     AOna    C    G        0      0        2 
   5  chr5_33115765     ASom    C    G        0      0        2 
   5  chr5_33115765     HCab    C    G        0      0        2 
   5  chr5_33115765     HPrz    C    G        0      0        2 
   5  chr5_33115765     ZBoe    C    G        0      0        2 
   5  chr5_33115765     ZGre    C    G        0      0        2 
   5  chr5_33115765     ZHar    C    G        1      2        2 
   5  chr5_33115765   Sample    C    G        0      0        2 
   5  chr5_33119896     AAsi    C    A        0      0        2 
   5  chr5_33119896     AKia    C    A        0      0        2 
   5  chr5_33119896     AOna    C    A        0      0        2 
   5  chr5_33119896     ASom    C    A        0      0        2 
   5  chr5_33119896     HCab    C    A        0      0        2 
   5  chr5_33119896     HPrz    C    A        0      0        2 
   5  chr5_33119896     ZBoe    C    A        0      0        2 
   5  chr5_33119896     ZGre    C    A      0.5      1        2 
   5  chr5_33119896     ZHar    C    A        0      0        2 
   5  chr5_33119896   Sample    C    A        0      0        2 
   5  chr5_33122126     AAsi    T    C        0      0        2 
   5  chr5_33122126     AKia    T    C        1      2        2 
   5  chr5_33122126     AOna    T    C        1      2        2 
   5  chr5_33122126     ASom    T    C        0      0        2 
   5  chr5_33122126     HCab    T    C        1      2        2 
   5  chr5_33122126     HPrz    T    C        1      2        2 
   5  chr5_33122126     ZBoe    T    C        0      0        2 
   5  chr5_33122126     ZGre    T    C        0      0        2 
   5  chr5_33122126     ZHar    T    C        0      0        2 
   5  chr5_33122126   Sample    T    C        0      0        2 
   5  chr5_33133833     AAsi    G    T        0      0        2 
   5  chr5_33133833     AKia    G    T        0      0        2 
   5  chr5_33133833     AOna    G    T        0      0        2 
   5  chr5_33133833     ASom    G    T        1      2        2 
   5  chr5_33133833     HCab    G    T        0      0        2 
   5  chr5_33133833     HPrz    G    T        0      0        2 
   5  chr5_33133833     ZBoe    G    T        0      0        2 
   5  chr5_33133833     ZGre    G    T        0      0        2 
   5  chr5_33133833     ZHar    G    T        0      0        2 
   5  chr5_33133833   Sample    G    T        0      0        2 
   5  chr5_33141590     AAsi    C    T        0      0        2 
   5  chr5_33141590     AKia    C    T        0      0        2 
   5  chr5_33141590     AOna    C    T        1      2        2 
   5  chr5_33141590     ASom    C    T        0      0        2 
   5  chr5_33141590     HCab    C    T        0      0        2 
   5  chr5_33141590     HPrz    C    T        0      0        2 
   5  chr5_33141590     ZBoe    C    T        0      0        2 
   5  chr5_33141590     ZGre    C    T        0      0        2 
   5  chr5_33141590     ZHar    C    T        0      0        2 
   5  chr5_33141590   Sample    C    T        0      0        2 
   5  chr5_33146950     AAsi    T    C        0      0        2 
   5  chr5_33146950     AKia    T    C        1      2        2 
   5  chr5_33146950     AOna    T    C        1      2        2 
   5  chr5_33146950     ASom    T    C        0      0        2 
   5  chr5_33146950     HCab    T    C        0      0        2 
   5  chr5_33146950     HPrz    T    C        0      0        2 
   5  chr5_33146950     ZBoe    T    C        0      0        2 
   5  chr5_33146950     ZGre    T    C        0      0        2 
   5  chr5_33146950     ZHar    T    C        1      2        2 
   5  chr5_33146950   Sample    T    C        0      0        2 
   5  chr5_33149544     AAsi    T    G        0      0        2 
   5  chr5_33149544     AKia    T    G        0      0        2 
   5  chr5_33149544     AOna    T    G        0      0        2 
   5  chr5_33149544     ASom    T    G        0      0        2 
   5  chr5_33149544     HCab    T    G        0      0        2 
   5  chr5_33149544     HPrz    T    G        0      0        2 
   5  chr5_33149544     ZBoe    T    G        0      0        2 
   5  chr5_33149544     ZGre    T    G        0      0        2 
   5  chr5_33149544     ZHar    T    G        1      2        2 
   5  chr5_33149544   Sample    T    G        0      0        2 
   5  chr5_33149552     AAsi    G    A        0      0        2 
   5  chr5_33149552     AKia    G    A        0      0        2 
   5  chr5_33149552     AOna    G    A        0      0        2 
   5  chr5_33149552     ASom    G    A        0      0        2 
   5  chr5_33149552     HCab    G    A        1      2        2 
   5  chr5_33149552     HPrz    G    A        1      2        2 
   5  chr5_33149552     ZBoe    G    A        0      0        2 
   5  chr5_33149552     ZGre    G    A        0      0        2 
   5  chr5_33149552     ZHar    G    A        0      0        2 
   5  chr5_33149552   Sample    G    A        0      0        2 
   5  chr5_33153851     AAsi    T    G        0      0        2 
   5  chr5_33153851     AKia    T    G        0      0        2 
   5  chr5_33153851     AOna    T    G        0      0        2 
   5  chr5_33153851     ASom    T    G        0      0        2 
   5  chr5_33153851     HCab    T    G        0      0        2 
   5  chr5_33153851     HPrz    T    G        0      0        2 
   5  chr5_33153851     ZBoe    T    G      0.5      1        2 
   5  chr5_33153851     ZGre    T    G        0      0        2 
   5  chr5_33153851     ZHar    T    G        0      0        2 
   5  chr5_33153851   Sample    T    G        0      0        2 
   5  chr5_33154099     AAsi    A    G        0      0        2 
   5  chr5_33154099     AKia    A    G        0      0        2 
   5  chr5_33154099     AOna    A    G        0      0        2 
   5  chr5_33154099     ASom    A    G        0      0        2 
   5  chr5_33154099     HCab    A    G      0.5      1        2 
   5  chr5_33154099     HPrz    A    G        0      0        2 
   5  chr5_33154099     ZBoe    A    G        0      0        2 
   5  chr5_33154099     ZGre    A    G        0      0        2 
   5  chr5_33154099     ZHar    A    G        0      0        2 
   5  chr5_33154099   Sample    A    G        0      0        2 
   5  chr5_33155145     AAsi    C    T        0      0        2 
   5  chr5_33155145     AKia    C    T        0      0        2 
   5  chr5_33155145     AOna    C    T        0      0        2 
   5  chr5_33155145     ASom    C    T        0      0        2 
   5  chr5_33155145     HCab    C    T        0      0        2 
   5  chr5_33155145     HPrz    C    T        0      0        2 
   5  chr5_33155145     ZBoe    C    T        0      0        2 
   5  chr5_33155145     ZGre    C    T      0.5      1        2 
   5  chr5_33155145     ZHar    C    T        0      0        2 
   5  chr5_33155145   Sample    C    T        0      0        2 
   5  chr5_33155378     AAsi    C    T        0      0        2 
   5  chr5_33155378     AKia    C    T        0      0        2 
   5  chr5_33155378     AOna    C    T        0      0        2 
   5  chr5_33155378     ASom    C    T        0      0        2 
   5  chr5_33155378     HCab    C    T        0      0        2 
   5  chr5_33155378     HPrz    C    T        0      0        2 
   5  chr5_33155378     ZBoe    C    T        1      2        2 
   5  chr5_33155378     ZGre    C    T        1      2        2 
   5  chr5_33155378     ZHar    C    T        0      0        2 
   5  chr5_33155378   Sample    C    T        0      0        2 
   5  chr5_33158286     AAsi    T    C        0      0        2 
   5  chr5_33158286     AKia    T    C        0      0        2 
   5  chr5_33158286     AOna    T    C        0      0        2 
   5  chr5_33158286     ASom    T    C        0      0        2 
   5  chr5_33158286     HCab    T    C        0      0        2 
   5  chr5_33158286     HPrz    T    C        0      0        2 
   5  chr5_33158286     ZBoe    T    C        0      0        2 
   5  chr5_33158286     ZGre    T    C        1      2        2 
   5  chr5_33158286     ZHar    T    C        0      0        2 
   5  chr5_33158286   Sample    T    C        0      0        2 
   5  chr5_33162517     AAsi    A    G        0      0        2 
   5  chr5_33162517     AKia    A    G        0      0        2 
   5  chr5_33162517     AOna    A    G        0      0        2 
   5  chr5_33162517     ASom    A    G        0      0        2 
   5  chr5_33162517     HCab    A    G      0.5      1        2 
   5  chr5_33162517     HPrz    A    G        0      0        2 
   5  chr5_33162517     ZBoe    A    G        0      0        2 
   5  chr5_33162517     ZGre    A    G        0      0        2 
   5  chr5_33162517     ZHar    A    G        0      0        2 
   5  chr5_33162517   Sample    A    G        0      0        2 
   5  chr5_33163103     AAsi    A    G        0      0        2 
   5  chr5_33163103     AKia    A    G        0      0        2 
   5  chr5_33163103     AOna    A    G        0      0        2 
   5  chr5_33163103     ASom    A    G        0      0        2 
   5  chr5_33163103     HCab    A    G      0.5      1        2 
   5  chr5_33163103     HPrz    A    G        0      0        2 
   5  chr5_33163103     ZBoe    A    G        0      0        2 
   5  chr5_33163103     ZGre    A    G        0      0        2 
   5  chr5_33163103     ZHar    A    G        0      0        2 
   5  chr5_33163103   Sample    A    G        0      0        2 
   5  chr5_33167792     AAsi    C    T      0.5      1        2 
   5  chr5_33167792     AKia    C    T        0      0        2 
   5  chr5_33167792     AOna    C    T        0      0        2 
   5  chr5_33167792     ASom    C    T        0      0        2 
   5  chr5_33167792     HCab    C    T        1      2        2 
   5  chr5_33167792     HPrz    C    T        1      2        2 
   5  chr5_33167792     ZBoe    C    T        0      0        2 
   5  chr5_33167792     ZGre    C    T        0      0        2 
   5  chr5_33167792     ZHar    C    T        0      0        2 
   5  chr5_33167792   Sample    C    T        0      0        2 
   5  chr5_33172373     AAsi    G    A        0      0        2 
   5  chr5_33172373     AKia    G    A        1      2        2 
   5  chr5_33172373     AOna    G    A        1      2        2 
   5  chr5_33172373     ASom    G    A        0      0        2 
   5  chr5_33172373     HCab    G    A        1      2        2 
   5  chr5_33172373     HPrz    G    A        1      2        2 
   5  chr5_33172373     ZBoe    G    A        0      0        2 
   5  chr5_33172373     ZGre    G    A        0      0        2 
   5  chr5_33172373     ZHar    G    A        0      0        2 
   5  chr5_33172373   Sample    G    A        0      0        2 
   5  chr5_33182918     AAsi    A    T        0      0        2 
   5  chr5_33182918     AKia    A    T        0      0        2 
   5  chr5_33182918     AOna    A    T      0.5      1        2 
   5  chr5_33182918     ASom    A    T        0      0        2 
   5  chr5_33182918     HCab    A    T        0      0        2 
   5  chr5_33182918     HPrz    A    T        0      0        2 
   5  chr5_33182918     ZBoe    A    T        0      0        2 
   5  chr5_33182918     ZGre    A    T        0      0        2 
   5  chr5_33182918     ZHar    A    T        0      0        2 
   5  chr5_33182918   Sample    A    T        0      0        2 
   5  chr5_33185869     AAsi    G    A      0.5      1        2 
   5  chr5_33185869     AKia    G    A        0      0        2 
   5  chr5_33185869     AOna    G    A        0      0        2 
   5  chr5_33185869     ASom    G    A        1      2        2 
   5  chr5_33185869     HCab    G    A        0      0        2 
   5  chr5_33185869     HPrz    G    A        0      0        2 
   5  chr5_33185869     ZBoe    G    A        0      0        2 
   5  chr5_33185869     ZGre    G    A        0      0        2 
   5  chr5_33185869     ZHar    G    A        0      0        2 
   5  chr5_33185869   Sample    G    A        0      0        2 
   5  chr5_33192692     AAsi    T    C        0      0        2 
   5  chr5_33192692     AKia    T    C        0      0        2 
   5  chr5_33192692     AOna    T    C        0      0        2 
   5  chr5_33192692     ASom    T    C        0      0        2 
   5  chr5_33192692     HCab    T    C        1      2        2 
   5  chr5_33192692     HPrz    T    C        1      2        2 
   5  chr5_33192692     ZBoe    T    C        0      0        2 
   5  chr5_33192692     ZGre    T    C        0      0        2 
   5  chr5_33192692     ZHar    T    C        0      0        2 
   5  chr5_33192692   Sample    T    C        0      0        2 
   5  chr5_33194180     AAsi    C    T        0      0        2 
   5  chr5_33194180     AKia    C    T        0      0        2 
   5  chr5_33194180     AOna    C    T      0.5      1        2 
   5  chr5_33194180     ASom    C    T        0      0        2 
   5  chr5_33194180     HCab    C    T        0      0        2 
   5  chr5_33194180     HPrz    C    T        0      0        2 
   5  chr5_33194180     ZBoe    C    T        0      0        2 
   5  chr5_33194180     ZGre    C    T        0      0        2 
   5  chr5_33194180     ZHar    C    T        0      0        2 
   5  chr5_33194180   Sample    C    T        0      0        2 
   5  chr5_33194822     AAsi    A    G        0      0        2 
   5  chr5_33194822     AKia    A    G        0      0        2 
   5  chr5_33194822     AOna    A    G        0      0        2 
   5  chr5_33194822     ASom    A    G        0      0        2 
   5  chr5_33194822     HCab    A    G        1      2        2 
   5  chr5_33194822     HPrz    A    G        1      2        2 
   5  chr5_33194822     ZBoe    A    G        0      0        2 
   5  chr5_33194822     ZGre    A    G        0      0        2 
   5  chr5_33194822     ZHar    A    G        0      0        2 
   5  chr5_33194822   Sample    A    G        0      0        2 
   5  chr5_33196545     AAsi    C    A        0      0        2 
   5  chr5_33196545     AKia    C    A        0      0        2 
   5  chr5_33196545     AOna    C    A        0      0        2 
   5  chr5_33196545     ASom    C    A        0      0        2 
   5  chr5_33196545     HCab    C    A        1      2        2 
   5  chr5_33196545     HPrz    C    A      0.5      1        2 
   5  chr5_33196545     ZBoe    C    A        0      0        2 
   5  chr5_33196545     ZGre    C    A        0      0        2 
   5  chr5_33196545     ZHar    C    A        0      0        2 
   5  chr5_33196545   Sample    C    A        0      0        2 
   5  chr5_33198653     AAsi    A    G        0      0        2 
   5  chr5_33198653     AKia    A    G        0      0        2 
   5  chr5_33198653     AOna    A    G        0      0        2 
   5  chr5_33198653     ASom    A    G        0      0        2 
   5  chr5_33198653     HCab    A    G        1      2        2 
   5  chr5_33198653     HPrz    A    G        1      2        2 
   5  chr5_33198653     ZBoe    A    G        0      0        2 
   5  chr5_33198653     ZGre    A    G        0      0        2 
   5  chr5_33198653     ZHar    A    G        0      0        2 
   5  chr5_33198653   Sample    A    G        0      0        2 
   5  chr5_33198930     AAsi    T    C        0      0        2 
   5  chr5_33198930     AKia    T    C        0      0        2 
   5  chr5_33198930     AOna    T    C        0      0        2 
   5  chr5_33198930     ASom    T    C        0      0        2 
   5  chr5_33198930     HCab    T    C        0      0        2 
   5  chr5_33198930     HPrz    T    C        0      0        2 
   5  chr5_33198930     ZBoe    T    C        1      2        2 
   5  chr5_33198930     ZGre    T    C        1      2        2 
   5  chr5_33198930     ZHar    T    C        1      2        2 
   5  chr5_33198930   Sample    T    C        0      0        2 
   5  chr5_33201365     AAsi    T    C        0      0        2 
   5  chr5_33201365     AKia    T    C        0      0        2 
   5  chr5_33201365     AOna    T    C        0      0        2 
   5  chr5_33201365     ASom    T    C        0      0        2 
   5  chr5_33201365     HCab    T    C        1      2        2 
   5  chr5_33201365     HPrz    T    C      0.5      1        2 
   5  chr5_33201365     ZBoe    T    C        0      0        2 
   5  chr5_33201365     ZGre    T    C        0      0        2 
   5  chr5_33201365     ZHar    T    C        0      0        2 
   5  chr5_33201365   Sample    T    C        0      0        2 
   5  chr5_33204286     AAsi    A    C        0      0        2 
   5  chr5_33204286     AKia    A    C        0      0        2 
   5  chr5_33204286     AOna    A    C        1      2        2 
   5  chr5_33204286     ASom    A    C        0      0        2 
   5  chr5_33204286     HCab    A    C        0      0        2 
   5  chr5_33204286     HPrz    A    C        0      0        2 
   5  chr5_33204286     ZBoe    A    C        0      0        2 
   5  chr5_33204286     ZGre    A    C        0      0        2 
   5  chr5_33204286     ZHar    A    C        0      0        2 
   5  chr5_33204286   Sample    A    C        0      0        2 
   5  chr5_33207504     AAsi    C    T        0      0        2 
   5  chr5_33207504     AKia    C    T        0      0        2 
   5  chr5_33207504     AOna    C    T        0      0        2 
   5  chr5_33207504     ASom    C    T        0      0        2 
   5  chr5_33207504     HCab    C    T        0      0        2 
   5  chr5_33207504     HPrz    C    T      0.5      1        2 
   5  chr5_33207504     ZBoe    C    T        0      0        2 
   5  chr5_33207504     ZGre    C    T        0      0        2 
   5  chr5_33207504     ZHar    C    T        0      0        2 
   5  chr5_33207504   Sample    C    T        0      0        2 
   5  chr5_33210608     AAsi    T    G        0      0        2 
   5  chr5_33210608     AKia    T    G        0      0        2 
   5  chr5_33210608     AOna    T    G        0      0        2 
   5  chr5_33210608     ASom    T    G        0      0        2 
   5  chr5_33210608     HCab    T    G        0      0        2 
   5  chr5_33210608     HPrz    T    G        0      0        2 
   5  chr5_33210608     ZBoe    T    G        0      0        2 
   5  chr5_33210608     ZGre    T    G        1      2        2 
   5  chr5_33210608     ZHar    T    G        0      0        2 
   5  chr5_33210608   Sample    T    G        0      0        2 
   5  chr5_33218520     AAsi    T    C        0      0        2 
   5  chr5_33218520     AKia    T    C        0      0        2 
   5  chr5_33218520     AOna    T    C        0      0        2 
   5  chr5_33218520     ASom    T    C        0      0        2 
   5  chr5_33218520     HCab    T    C        0      0        2 
   5  chr5_33218520     HPrz    T    C        0      0        2 
   5  chr5_33218520     ZBoe    T    C        0      0        2 
   5  chr5_33218520     ZGre    T    C        0      0        2 
   5  chr5_33218520     ZHar    T    C        1      2        2 
   5  chr5_33218520   Sample    T    C        0      0        2 
   5  chr5_33231255     AAsi    C    T        0      0        2 
   5  chr5_33231255     AKia    C    T        1      2        2 
   5  chr5_33231255     AOna    C    T      0.5      1        2 
   5  chr5_33231255     ASom    C    T        0      0        2 
   5  chr5_33231255     HCab    C    T        0      0        2 
   5  chr5_33231255     HPrz    C    T        0      0        2 
   5  chr5_33231255     ZBoe    C    T        0      0        2 
   5  chr5_33231255     ZGre    C    T        0      0        2 
   5  chr5_33231255     ZHar    C    T        0      0        2 
   5  chr5_33231255   Sample    C    T        0      0        2 
   5  chr5_33233849     AAsi    A    G        0      0        2 
   5  chr5_33233849     AKia    A    G        0      0        2 
   5  chr5_33233849     AOna    A    G        0      0        2 
   5  chr5_33233849     ASom    A    G        0      0        2 
   5  chr5_33233849     HCab    A    G      0.5      1        2 
   5  chr5_33233849     HPrz    A    G        0      0        2 
   5  chr5_33233849     ZBoe    A    G        0      0        2 
   5  chr5_33233849     ZGre    A    G        0      0        2 
   5  chr5_33233849     ZHar    A    G        0      0        2 
   5  chr5_33233849   Sample    A    G        0      0        2 
   5  chr5_33238063     AAsi    T    C        0      0        2 
   5  chr5_33238063     AKia    T    C        0      0        2 
   5  chr5_33238063     AOna    T    C      0.5      1        2 
   5  chr5_33238063     ASom    T    C        0      0        2 
   5  chr5_33238063     HCab    T    C        0      0        2 
   5  chr5_33238063     HPrz    T    C        0      0        2 
   5  chr5_33238063     ZBoe    T    C        0      0        2 
   5  chr5_33238063     ZGre    T    C        0      0        2 
   5  chr5_33238063     ZHar    T    C        0      0        2 
   5  chr5_33238063   Sample    T    C        0      0        2 
   5  chr5_33239510     AAsi    G    T      0.5      1        2 
   5  chr5_33239510     AKia    G    T        0      0        2 
   5  chr5_33239510     AOna    G    T        0      0        2 
   5  chr5_33239510     ASom    G    T        0      0        2 
   5  chr5_33239510     HCab    G    T        0      0        2 
   5  chr5_33239510     HPrz    G    T        0      0        2 
   5  chr5_33239510     ZBoe    G    T        0      0        2 
   5  chr5_33239510     ZGre    G    T        0      0        2 
   5  chr5_33239510     ZHar    G    T        0      0        2 
   5  chr5_33239510   Sample    G    T        0      0        2 
   5  chr5_33247356     AAsi    T    C        0      0        2 
   5  chr5_33247356     AKia    T    C        0      0        2 
   5  chr5_33247356     AOna    T    C        0      0        2 
   5  chr5_33247356     ASom    T    C        0      0        2 
   5  chr5_33247356     HCab    T    C        1      2        2 
   5  chr5_33247356     HPrz    T    C        1      2        2 
   5  chr5_33247356     ZBoe    T    C        0      0        2 
   5  chr5_33247356     ZGre    T    C        0      0        2 
   5  chr5_33247356     ZHar    T    C        0      0        2 
   5  chr5_33247356   Sample    T    C        0      0        2 
   5  chr5_33248901     AAsi    A    G        0      0        2 
   5  chr5_33248901     AKia    A    G        0      0        2 
   5  chr5_33248901     AOna    A    G        0      0        2 
   5  chr5_33248901     ASom    A    G        0      0        2 
   5  chr5_33248901     HCab    A    G        0      0        2 
   5  chr5_33248901     HPrz    A    G        0      0        2 
   5  chr5_33248901     ZBoe    A    G        0      0        2 
   5  chr5_33248901     ZGre    A    G        0      0        2 
   5  chr5_33248901     ZHar    A    G        1      2        2 
   5  chr5_33248901   Sample    A    G        0      0        2 
   5  chr5_33248993     AAsi    C    T        1      2        2 
   5  chr5_33248993     AKia    C    T        0      0        2 
   5  chr5_33248993     AOna    C    T        0      0        2 
   5  chr5_33248993     ASom    C    T        1      2        2 
   5  chr5_33248993     HCab    C    T        0      0        2 
   5  chr5_33248993     HPrz    C    T        0      0        2 
   5  chr5_33248993     ZBoe    C    T        0      0        2 
   5  chr5_33248993     ZGre    C    T        0      0        2 
   5  chr5_33248993     ZHar    C    T        0      0        2 
   5  chr5_33248993   Sample    C    T        1      2        2 
   5  chr5_33251572     AAsi    A    G        0      0        2 
   5  chr5_33251572     AKia    A    G        0      0        2 
   5  chr5_33251572     AOna    A    G        0      0        2 
   5  chr5_33251572     ASom    A    G        0      0        2 
   5  chr5_33251572     HCab    A    G        0      0        2 
   5  chr5_33251572     HPrz    A    G        0      0        2 
   5  chr5_33251572     ZBoe    A    G        0      0        2 
   5  chr5_33251572     ZGre    A    G      0.5      1        2 
   5  chr5_33251572     ZHar    A    G        0      0        2 
   5  chr5_33251572   Sample    A    G        0      0        2 
   5  chr5_33252768     AAsi    C    A        0      0        2 
   5  chr5_33252768     AKia    C    A        0      0        2 
   5  chr5_33252768     AOna    C    A        0      0        2 
   5  chr5_33252768     ASom    C    A        0      0        2 
   5  chr5_33252768     HCab    C    A        0      0        2 
   5  chr5_33252768     HPrz    C    A        0      0        2 
   5  chr5_33252768     ZBoe    C    A        1      2        2 
   5  chr5_33252768     ZGre    C    A        1      2        2 
   5  chr5_33252768     ZHar    C    A        0      0        2 
   5  chr5_33252768   Sample    C    A        0      0        2 
   5  chr5_33254928     AAsi    G    A        1      2        2 
   5  chr5_33254928     AKia    G    A        0      0        2 
   5  chr5_33254928     AOna    G    A        0      0        2 
   5  chr5_33254928     ASom    G    A        1      2        2 
   5  chr5_33254928     HCab    G    A        1      2        2 
   5  chr5_33254928     HPrz    G    A        1      2        2 
   5  chr5_33254928     ZBoe    G    A        0      0        2 
   5  chr5_33254928     ZGre    G    A        0      0        2 
   5  chr5_33254928     ZHar    G    A        0      0        2 
   5  chr5_33254928   Sample    G    A        1      2        2 
   5  chr5_33275221     AAsi    C    A        0      0        2 
   5  chr5_33275221     AKia    C    A        0      0        2 
   5  chr5_33275221     AOna    C    A        0      0        2 
   5  chr5_33275221     ASom    C    A        0      0        2 
   5  chr5_33275221     HCab    C    A        0      0        2 
   5  chr5_33275221     HPrz    C    A        0      0        2 
   5  chr5_33275221     ZBoe    C    A      0.5      1        2 
   5  chr5_33275221     ZGre    C    A        0      0        2 
   5  chr5_33275221     ZHar    C    A        0      0        2 
   5  chr5_33275221   Sample    C    A        0      0        2 
   5  chr5_33283855     AAsi    C    T        0      0        2 
   5  chr5_33283855     AKia    C    T        0      0        2 
   5  chr5_33283855     AOna    C    T        0      0        2 
   5  chr5_33283855     ASom    C    T        0      0        2 
   5  chr5_33283855     HCab    C    T        1      2        2 
   5  chr5_33283855     HPrz    C    T        1      2        2 
   5  chr5_33283855     ZBoe    C    T        0      0        2 
   5  chr5_33283855     ZGre    C    T        0      0        2 
   5  chr5_33283855     ZHar    C    T        0      0        2 
   5  chr5_33283855   Sample    C    T        0      0        2 
   5  chr5_33286067     AAsi    G    A        0      0        2 
   5  chr5_33286067     AKia    G    A        0      0        2 
   5  chr5_33286067     AOna    G    A        0      0        2 
   5  chr5_33286067     ASom    G    A        0      0        2 
   5  chr5_33286067     HCab    G    A        1      2        2 
   5  chr5_33286067     HPrz    G    A        1      2        2 
   5  chr5_33286067     ZBoe    G    A        0      0        2 
   5  chr5_33286067     ZGre    G    A        0      0        2 
   5  chr5_33286067     ZHar    G    A        0      0        2 
   5  chr5_33286067   Sample    G    A        0      0        2 
   5  chr5_33289788     AAsi    C    G        0      0        2 
   5  chr5_33289788     AKia    C    G        0      0        2 
   5  chr5_33289788     AOna    C    G        0      0        2 
   5  chr5_33289788     ASom    C    G        0      0        2 
   5  chr5_33289788     HCab    C    G        0      0        2 
   5  chr5_33289788     HPrz    C    G        0      0        2 
   5  chr5_33289788     ZBoe    C    G      0.5      1        2 
   5  chr5_33289788     ZGre    C    G        0      0        2 
   5  chr5_33289788     ZHar    C    G        0      0        2 
   5  chr5_33289788   Sample    C    G        0      0        2 
   5  chr5_33294398     AAsi    G    A        0      0        2 
   5  chr5_33294398     AKia    G    A        0      0        2 
   5  chr5_33294398     AOna    G    A        0      0        2 
   5  chr5_33294398     ASom    G    A        0      0        2 
   5  chr5_33294398     HCab    G    A        1      2        2 
   5  chr5_33294398     HPrz    G    A        0      0        2 
   5  chr5_33294398     ZBoe    G    A        0      0        2 
   5  chr5_33294398     ZGre    G    A        0      0        2 
   5  chr5_33294398     ZHar    G    A        0      0        2 
   5  chr5_33294398   Sample    G    A        0      0        2 
   5  chr5_33306429     AAsi    G    C        1      2        2 
   5  chr5_33306429     AKia    G    C        0      0        2 
   5  chr5_33306429     AOna    G    C        0      0        2 
   5  chr5_33306429     ASom    G    C        0      0        2 
   5  chr5_33306429     HCab    G    C        0      0        2 
   5  chr5_33306429     HPrz    G    C        0      0        2 
   5  chr5_33306429     ZBoe    G    C        0      0        2 
   5  chr5_33306429     ZGre    G    C        0      0        2 
   5  chr5_33306429     ZHar    G    C        0      0        2 
   5  chr5_33306429   Sample    G    C        1      2        2 
   5  chr5_33314078     AAsi    G    A        0      0        2 
   5  chr5_33314078     AKia    G    A        0      0        2 
   5  chr5_33314078     AOna    G    A        0      0        2 
   5  chr5_33314078     ASom    G    A        0      0        2 
   5  chr5_33314078     HCab    G    A        1      2        2 
   5  chr5_33314078     HPrz    G    A        1      2        2 
   5  chr5_33314078     ZBoe    G    A        0      0        2 
   5  chr5_33314078     ZGre    G    A        0      0        2 
   5  chr5_33314078     ZHar    G    A        0      0        2 
   5  chr5_33314078   Sample    G    A        0      0        2 
   5  chr5_33327299     AAsi    T    C        0      0        2 
   5  chr5_33327299     AKia    T    C        1      2        2 
   5  chr5_33327299     AOna    T    C        0      0        2 
   5  chr5_33327299     ASom    T    C        0      0        2 
   5  chr5_33327299     HCab    T    C        0      0        2 
   5  chr5_33327299     HPrz    T    C        0      0        2 
   5  chr5_33327299     ZBoe    T    C        0      0        2 
   5  chr5_33327299     ZGre    T    C        0      0        2 
   5  chr5_33327299     ZHar    T    C        0      0        2 
   5  chr5_33327299   Sample    T    C        0      0        2 
   5  chr5_33331230     AAsi    T    C        0      0        2 
   5  chr5_33331230     AKia    T    C        0      0        2 
   5  chr5_33331230     AOna    T    C        0      0        2 
   5  chr5_33331230     ASom    T    C        0      0        2 
   5  chr5_33331230     HCab    T    C        1      2        2 
   5  chr5_33331230     HPrz    T    C        1      2        2 
   5  chr5_33331230     ZBoe    T    C        0      0        2 
   5  chr5_33331230     ZGre    T    C        0      0        2 
   5  chr5_33331230     ZHar    T    C        0      0        2 
   5  chr5_33331230   Sample    T    C        0      0        2 
   5  chr5_33332907     AAsi    G    A        0      0        2 
   5  chr5_33332907     AKia    G    A        0      0        2 
   5  chr5_33332907     AOna    G    A      0.5      1        2 
   5  chr5_33332907     ASom    G    A        0      0        2 
   5  chr5_33332907     HCab    G    A        0      0        2 
   5  chr5_33332907     HPrz    G    A        0      0        2 
   5  chr5_33332907     ZBoe    G    A        0      0        2 
   5  chr5_33332907     ZGre    G    A        0      0        2 
   5  chr5_33332907     ZHar    G    A        0      0        2 
   5  chr5_33332907   Sample    G    A        0      0        2 
   5  chr5_33352741     AAsi    T    C        0      0        2 
   5  chr5_33352741     AKia    T    C        0      0        2 
   5  chr5_33352741     AOna    T    C        0      0        2 
   5  chr5_33352741     ASom    T    C        0      0        2 
   5  chr5_33352741     HCab    T    C        1      2        2 
   5  chr5_33352741     HPrz    T    C        1      2        2 
   5  chr5_33352741     ZBoe    T    C        0      0        2 
   5  chr5_33352741     ZGre    T    C        0      0        2 
   5  chr5_33352741     ZHar    T    C        0      0        2 
   5  chr5_33352741   Sample    T    C        0      0        2 
   5  chr5_33367724     AAsi    T    C        0      0        2 
   5  chr5_33367724     AKia    T    C        0      0        2 
   5  chr5_33367724     AOna    T    C      0.5      1        2 
   5  chr5_33367724     ASom    T    C        0      0        2 
   5  chr5_33367724     HCab    T    C        0      0        2 
   5  chr5_33367724     HPrz    T    C        0      0        2 
   5  chr5_33367724     ZBoe    T    C        0      0        2 
   5  chr5_33367724     ZGre    T    C        0      0        2 
   5  chr5_33367724     ZHar    T    C        0      0        2 
   5  chr5_33367724   Sample    T    C        0      0        2 
   5  chr5_33368340     AAsi    T    C        0      0        2 
   5  chr5_33368340     AKia    T    C        0      0        2 
   5  chr5_33368340     AOna    T    C        0      0        2 
   5  chr5_33368340     ASom    T    C        0      0        2 
   5  chr5_33368340     HCab    T    C        0      0        2 
   5  chr5_33368340     HPrz    T    C        0      0        2 
   5  chr5_33368340     ZBoe    T    C        0      0        2 
   5  chr5_33368340     ZGre    T    C        1      2        2 
   5  chr5_33368340     ZHar    T    C        0      0        2 
   5  chr5_33368340   Sample    T    C        0      0        2 
   5  chr5_33378589     AAsi    G    A        0      0        2 
   5  chr5_33378589     AKia    G    A        0      0        2 
   5  chr5_33378589     AOna    G    A        0      0        2 
   5  chr5_33378589     ASom    G    A        0      0        2 
   5  chr5_33378589     HCab    G    A        1      2        2 
   5  chr5_33378589     HPrz    G    A        1      2        2 
   5  chr5_33378589     ZBoe    G    A        0      0        2 
   5  chr5_33378589     ZGre    G    A        0      0        2 
   5  chr5_33378589     ZHar    G    A        0      0        2 
   5  chr5_33378589   Sample    G    A        0      0        2 
   5  chr5_33381470     AAsi    C    A        0      0        2 
   5  chr5_33381470     AKia    C    A        0      0        2 
   5  chr5_33381470     AOna    C    A        0      0        2 
   5  chr5_33381470     ASom    C    A        0      0        2 
   5  chr5_33381470     HCab    C    A        1      2        2 
   5  chr5_33381470     HPrz    C    A        1      2        2 
   5  chr5_33381470     ZBoe    C    A        0      0        2 
   5  chr5_33381470     ZGre    C    A        0      0        2 
   5  chr5_33381470     ZHar    C    A        0      0        2 
   5  chr5_33381470   Sample    C    A        0      0        2 
   5  chr5_33387363     AAsi    G    T        0      0        2 
   5  chr5_33387363     AKia    G    T        0      0        2 
   5  chr5_33387363     AOna    G    T        0      0        2 
   5  chr5_33387363     ASom    G    T        0      0        2 
   5  chr5_33387363     HCab    G    T        0      0        2 
   5  chr5_33387363     HPrz    G    T        0      0        2 
   5  chr5_33387363     ZBoe    G    T        1      2        2 
   5  chr5_33387363     ZGre    G    T        0      0        2 
   5  chr5_33387363     ZHar    G    T        0      0        2 
   5  chr5_33387363   Sample    G    T        0      0        2 
   5  chr5_33387868     AAsi    G    A        0      0        2 
   5  chr5_33387868     AKia    G    A        0      0        2 
   5  chr5_33387868     AOna    G    A        0      0        2 
   5  chr5_33387868     ASom    G    A        0      0        2 
   5  chr5_33387868     HCab    G    A        1      2        2 
   5  chr5_33387868     HPrz    G    A        1      2        2 
   5  chr5_33387868     ZBoe    G    A        0      0        2 
   5  chr5_33387868     ZGre    G    A        0      0        2 
   5  chr5_33387868     ZHar    G    A        0      0        2 
   5  chr5_33387868   Sample    G    A        0      0        2 
   5  chr5_33393542     AAsi    G    T        0      0        2 
   5  chr5_33393542     AKia    G    T        0      0        2 
   5  chr5_33393542     AOna    G    T        0      0        2 
   5  chr5_33393542     ASom    G    T        1      2        2 
   5  chr5_33393542     HCab    G    T        0      0        2 
   5  chr5_33393542     HPrz    G    T        0      0        2 
   5  chr5_33393542     ZBoe    G    T        0      0        2 
   5  chr5_33393542     ZGre    G    T        0      0        2 
   5  chr5_33393542     ZHar    G    T        0      0        2 
   5  chr5_33393542   Sample    G    T        0      0        2 
   5  chr5_33393753     AAsi    G    A      0.5      1        2 
   5  chr5_33393753     AKia    G    A        0      0        2 
   5  chr5_33393753     AOna    G    A        0      0        2 
   5  chr5_33393753     ASom    G    A        0      0        2 
   5  chr5_33393753     HCab    G    A        0      0        2 
   5  chr5_33393753     HPrz    G    A        0      0        2 
   5  chr5_33393753     ZBoe    G    A        0      0        2 
   5  chr5_33393753     ZGre    G    A        0      0        2 
   5  chr5_33393753     ZHar    G    A        0      0        2 
   5  chr5_33393753   Sample    G    A        0      0        2 
   5  chr5_33396133     AAsi    A    G      0.5      1        2 
   5  chr5_33396133     AKia    A    G        0      0        2 
   5  chr5_33396133     AOna    A    G        0      0        2 
   5  chr5_33396133     ASom    A    G        0      0        2 
   5  chr5_33396133     HCab    A    G        0      0        2 
   5  chr5_33396133     HPrz    A    G        0      0        2 
   5  chr5_33396133     ZBoe    A    G        0      0        2 
   5  chr5_33396133     ZGre    A    G        0      0        2 
   5  chr5_33396133     ZHar    A    G        0      0        2 
   5  chr5_33396133   Sample    A    G        0      0        2 
   5  chr5_33405779     AAsi    C    T        0      0        2 
   5  chr5_33405779     AKia    C    T        0      0        2 
   5  chr5_33405779     AOna    C    T        0      0        2 
   5  chr5_33405779     ASom    C    T        0      0        2 
   5  chr5_33405779     HCab    C    T        0      0        2 
   5  chr5_33405779     HPrz    C    T        0      0        2 
   5  chr5_33405779     ZBoe    C    T        0      0        2 
   5  chr5_33405779     ZGre    C    T        0      0        2 
   5  chr5_33405779     ZHar    C    T      0.5      1        2 
   5  chr5_33405779   Sample    C    T        0      0        2 
   5  chr5_33406075     AAsi    G    T        0      0        2 
   5  chr5_33406075     AKia    G    T      0.5      1        2 
   5  chr5_33406075     AOna    G    T        1      2        2 
   5  chr5_33406075     ASom    G    T        0      0        2 
   5  chr5_33406075     HCab    G    T        0      0        2 
   5  chr5_33406075     HPrz    G    T        0      0        2 
   5  chr5_33406075     ZBoe    G    T        0      0        2 
   5  chr5_33406075     ZGre    G    T        0      0        2 
   5  chr5_33406075     ZHar    G    T        0      0        2 
   5  chr5_33406075   Sample    G    T        0      0        2 
   5  chr5_33408856     AAsi    T    C        0      0        2 
   5  chr5_33408856     AKia    T    C        0      0        2 
   5  chr5_33408856     AOna    T    C        0      0        2 
   5  chr5_33408856     ASom    T    C        0      0        2 
   5  chr5_33408856     HCab    T    C        1      2        2 
   5  chr5_33408856     HPrz    T    C        1      2        2 
   5  chr5_33408856     ZBoe    T    C        0      0        2 
   5  chr5_33408856     ZGre    T    C        0      0        2 
   5  chr5_33408856     ZHar    T    C        0      0        2 
   5  chr5_33408856   Sample    T    C        0      0        2 
   5  chr5_33408858     AAsi    G    T        0      0        2 
   5  chr5_33408858     AKia    G    T      0.5      1        2 
   5  chr5_33408858     AOna    G    T      0.5      1        2 
   5  chr5_33408858     ASom    G    T        0      0        2 
   5  chr5_33408858     HCab    G    T        0      0        2 
   5  chr5_33408858     HPrz    G    T        0      0        2 
   5  chr5_33408858     ZBoe    G    T        0      0        2 
   5  chr5_33408858     ZGre    G    T        0      0        2 
   5  chr5_33408858     ZHar    G    T        0      0        2 
   5  chr5_33408858   Sample    G    T        0      0        2 
   5  chr5_33409373     AAsi    T    A        0      0        2 
   5  chr5_33409373     AKia    T    A      0.5      1        2 
   5  chr5_33409373     AOna    T    A      0.5      1        2 
   5  chr5_33409373     ASom    T    A        0      0        2 
   5  chr5_33409373     HCab    T    A        0      0        2 
   5  chr5_33409373     HPrz    T    A        0      0        2 
   5  chr5_33409373     ZBoe    T    A        0      0        2 
   5  chr5_33409373     ZGre    T    A        0      0        2 
   5  chr5_33409373     ZHar    T    A        0      0        2 
   5  chr5_33409373   Sample    T    A        0      0        2 
   5  chr5_33413428     AAsi    T    C        0      0        2 
   5  chr5_33413428     AKia    T    C        0      0        2 
   5  chr5_33413428     AOna    T    C      0.5      1        2 
   5  chr5_33413428     ASom    T    C        0      0        2 
   5  chr5_33413428     HCab    T    C        0      0        2 
   5  chr5_33413428     HPrz    T    C        0      0        2 
   5  chr5_33413428     ZBoe    T    C        1      2        2 
   5  chr5_33413428     ZGre    T    C        0      0        2 
   5  chr5_33413428     ZHar    T    C        0      0        2 
   5  chr5_33413428   Sample    T    C        0      0        2 
   5  chr5_33420260     AAsi    C    T        0      0        2 
   5  chr5_33420260     AKia    C    T        0      0        2 
   5  chr5_33420260     AOna    C    T        0      0        2 
   5  chr5_33420260     ASom    C    T        0      0        2 
   5  chr5_33420260     HCab    C    T        0      0        2 
   5  chr5_33420260     HPrz    C    T      0.5      1        2 
   5  chr5_33420260     ZBoe    C    T        0      0        2 
   5  chr5_33420260     ZGre    C    T        0      0        2 
   5  chr5_33420260     ZHar    C    T        0      0        2 
   5  chr5_33420260   Sample    C    T        0      0        2 
   5  chr5_33435619     AAsi    T    C        0      0        2 
   5  chr5_33435619     AKia    T    C        0      0        2 
   5  chr5_33435619     AOna    T    C        0      0        2 
   5  chr5_33435619     ASom    T    C        0      0        2 
   5  chr5_33435619     HCab    T    C        1      2        2 
   5  chr5_33435619     HPrz    T    C        1      2        2 
   5  chr5_33435619     ZBoe    T    C        0      0        2 
   5  chr5_33435619     ZGre    T    C        0      0        2 
   5  chr5_33435619     ZHar    T    C        0      0        2 
   5  chr5_33435619   Sample    T    C        0      0        2 
   5  chr5_33439655     AAsi    A    G        0      0        2 
   5  chr5_33439655     AKia    A    G      0.5      1        2 
   5  chr5_33439655     AOna    A    G      0.5      1        2 
   5  chr5_33439655     ASom    A    G        0      0        2 
   5  chr5_33439655     HCab    A    G        0      0        2 
   5  chr5_33439655     HPrz    A    G        0      0        2 
   5  chr5_33439655     ZBoe    A    G        0      0        2 
   5  chr5_33439655     ZGre    A    G        0      0        2 
   5  chr5_33439655     ZHar    A    G        0      0        2 
   5  chr5_33439655   Sample    A    G        0      0        2 
   5  chr5_33443811     AAsi    T    C        0      0        2 
   5  chr5_33443811     AKia    T    C        0      0        2 
   5  chr5_33443811     AOna    T    C        0      0        2 
   5  chr5_33443811     ASom    T    C        0      0        2 
   5  chr5_33443811     HCab    T    C        0      0        2 
   5  chr5_33443811     HPrz    T    C        0      0        2 
   5  chr5_33443811     ZBoe    T    C        0      0        2 
   5  chr5_33443811     ZGre    T    C      0.5      1        2 
   5  chr5_33443811     ZHar    T    C        0      0        2 
   5  chr5_33443811   Sample    T    C        0      0        2 
   5  chr5_33444517     AAsi    C    T        0      0        2 
   5  chr5_33444517     AKia    C    T        0      0        2 
   5  chr5_33444517     AOna    C    T        0      0        2 
   5  chr5_33444517     ASom    C    T        0      0        2 
   5  chr5_33444517     HCab    C    T        1      2        2 
   5  chr5_33444517     HPrz    C    T        1      2        2 
   5  chr5_33444517     ZBoe    C    T        0      0        2 
   5  chr5_33444517     ZGre    C    T        0      0        2 
   5  chr5_33444517     ZHar    C    T        0      0        2 
   5  chr5_33444517   Sample    C    T        0      0        2 
   5  chr5_33444844     AAsi    G    A        0      0        2 
   5  chr5_33444844     AKia    G    A        0      0        2 
   5  chr5_33444844     AOna    G    A        0      0        2 
   5  chr5_33444844     ASom    G    A        0      0        2 
   5  chr5_33444844     HCab    G    A        1      2        2 
   5  chr5_33444844     HPrz    G    A        1      2        2 
   5  chr5_33444844     ZBoe    G    A        0      0        2 
   5  chr5_33444844     ZGre    G    A        0      0        2 
   5  chr5_33444844     ZHar    G    A        0      0        2 
   5  chr5_33444844   Sample    G    A        0      0        2 
   5  chr5_33448890     AAsi    G    A        0      0        2 
   5  chr5_33448890     AKia    G    A        0      0        2 
   5  chr5_33448890     AOna    G    A        0      0        2 
   5  chr5_33448890     ASom    G    A        0      0        2 
   5  chr5_33448890     HCab    G    A        0      0        2 
   5  chr5_33448890     HPrz    G    A        0      0        2 
   5  chr5_33448890     ZBoe    G    A        0      0        2 
   5  chr5_33448890     ZGre    G    A      0.5      1        2 
   5  chr5_33448890     ZHar    G    A        0      0        2 
   5  chr5_33448890   Sample    G    A        0      0        2 
   5  chr5_33451692     AAsi    T    C        0      0        2 
   5  chr5_33451692     AKia    T    C        0      0        2 
   5  chr5_33451692     AOna    T    C        0      0        2 
   5  chr5_33451692     ASom    T    C        0      0        2 
   5  chr5_33451692     HCab    T    C        1      2        2 
   5  chr5_33451692     HPrz    T    C        1      2        2 
   5  chr5_33451692     ZBoe    T    C        0      0        2 
   5  chr5_33451692     ZGre    T    C        0      0        2 
   5  chr5_33451692     ZHar    T    C        0      0        2 
   5  chr5_33451692   Sample    T    C        0      0        2 
   5  chr5_33460862     AAsi    C    T        1      2        2 
   5  chr5_33460862     AKia    C    T      0.5      1        2 
   5  chr5_33460862     AOna    C    T      0.5      1        2 
   5  chr5_33460862     ASom    C    T        1      2        2 
   5  chr5_33460862     HCab    C    T        0      0        2 
   5  chr5_33460862     HPrz    C    T        0      0        2 
   5  chr5_33460862     ZBoe    C    T        0      0        2 
   5  chr5_33460862     ZGre    C    T        0      0        2 
   5  chr5_33460862     ZHar    C    T        0      0        2 
   5  chr5_33460862   Sample    C    T        1      2        2 
   5  chr5_33461747     AAsi    G    A        0      0        2 
   5  chr5_33461747     AKia    G    A        0      0        2 
   5  chr5_33461747     AOna    G    A        0      0        2 
   5  chr5_33461747     ASom    G    A        0      0        2 
   5  chr5_33461747     HCab    G    A        0      0        2 
   5  chr5_33461747     HPrz    G    A        0      0        2 
   5  chr5_33461747     ZBoe    G    A      0.5      1        2 
   5  chr5_33461747     ZGre    G    A        0      0        2 
   5  chr5_33461747     ZHar    G    A        0      0        2 
   5  chr5_33461747   Sample    G    A        0      0        2 
   5  chr5_33467376     AAsi    T    C        0      0        2 
   5  chr5_33467376     AKia    T    C        0      0        2 
   5  chr5_33467376     AOna    T    C        0      0        2 
   5  chr5_33467376     ASom    T    C        0      0        2 
   5  chr5_33467376     HCab    T    C        0      0        2 
   5  chr5_33467376     HPrz    T    C        0      0        2 
   5  chr5_33467376     ZBoe    T    C        1      2        2 
   5  chr5_33467376     ZGre    T    C        1      2        2 
   5  chr5_33467376     ZHar    T    C        1      2        2 
   5  chr5_33467376   Sample    T    C        0      0        2 
   5  chr5_33479137     AAsi    C    G        0      0        2 
   5  chr5_33479137     AKia    C    G        0      0        2 
   5  chr5_33479137     AOna    C    G        0      0        2 
   5  chr5_33479137     ASom    C    G        0      0        2 
   5  chr5_33479137     HCab    C    G        1      2        2 
   5  chr5_33479137     HPrz    C    G        1      2        2 
   5  chr5_33479137     ZBoe    C    G        0      0        2 
   5  chr5_33479137     ZGre    C    G        0      0        2 
   5  chr5_33479137     ZHar    C    G        0      0        2 
   5  chr5_33479137   Sample    C    G        0      0        2 
   5  chr5_33493642     AAsi    G    A        0      0        2 
   5  chr5_33493642     AKia    G    A        0      0        2 
   5  chr5_33493642     AOna    G    A        0      0        2 
   5  chr5_33493642     ASom    G    A        0      0        2 
   5  chr5_33493642     HCab    G    A        0      0        2 
   5  chr5_33493642     HPrz    G    A      0.5      1        2 
   5  chr5_33493642     ZBoe    G    A        0      0        2 
   5  chr5_33493642     ZGre    G    A        0      0        2 
   5  chr5_33493642     ZHar    G    A        0      0        2 
   5  chr5_33493642   Sample    G    A        0      0        2 
   5  chr5_33494026     AAsi    C    T        0      0        2 
   5  chr5_33494026     AKia    C    T        0      0        2 
   5  chr5_33494026     AOna    C    T        0      0        2 
   5  chr5_33494026     ASom    C    T        0      0        2 
   5  chr5_33494026     HCab    C    T        1      2        2 
   5  chr5_33494026     HPrz    C    T        1      2        2 
   5  chr5_33494026     ZBoe    C    T        0      0        2 
   5  chr5_33494026     ZGre    C    T        0      0        2 
   5  chr5_33494026     ZHar    C    T        0      0        2 
   5  chr5_33494026   Sample    C    T        0      0        2 
   5  chr5_33495485     AAsi    T    C        1      2        2 
   5  chr5_33495485     AKia    T    C        0      0        2 
   5  chr5_33495485     AOna    T    C        0      0        2 
   5  chr5_33495485     ASom    T    C        1      2        2 
   5  chr5_33495485     HCab    T    C        0      0        2 
   5  chr5_33495485     HPrz    T    C        0      0        2 
   5  chr5_33495485     ZBoe    T    C        0      0        2 
   5  chr5_33495485     ZGre    T    C        0      0        2 
   5  chr5_33495485     ZHar    T    C        0      0        2 
   5  chr5_33495485   Sample    T    C        1      2        2 
   5  chr5_33502015     AAsi    A    G        0      0        2 
   5  chr5_33502015     AKia    A    G      0.5      1        2 
   5  chr5_33502015     AOna    A    G        0      0        2 
   5  chr5_33502015     ASom    A    G        0      0        2 
   5  chr5_33502015     HCab    A    G        0      0        2 
   5  chr5_33502015     HPrz    A    G        0      0        2 
   5  chr5_33502015     ZBoe    A    G        0      0        2 
   5  chr5_33502015     ZGre    A    G        0      0        2 
   5  chr5_33502015     ZHar    A    G        0      0        2 
   5  chr5_33502015   Sample    A    G        0      0        2 
   5  chr5_33504473     AAsi    A    T        0      0        2 
   5  chr5_33504473     AKia    A    T        0      0        2 
   5  chr5_33504473     AOna    A    T      0.5      1        2 
   5  chr5_33504473     ASom    A    T        0      0        2 
   5  chr5_33504473     HCab    A    T        0      0        2 
   5  chr5_33504473     HPrz    A    T        0      0        2 
   5  chr5_33504473     ZBoe    A    T        0      0        2 
   5  chr5_33504473     ZGre    A    T        0      0        2 
   5  chr5_33504473     ZHar    A    T        0      0        2 
   5  chr5_33504473   Sample    A    T        0      0        2 
   5  chr5_33504868     AAsi    T    A      0.5      1        2 
   5  chr5_33504868     AKia    T    A        0      0        2 
   5  chr5_33504868     AOna    T    A        0      0        2 
   5  chr5_33504868     ASom    T    A        0      0        2 
   5  chr5_33504868     HCab    T    A        0      0        2 
   5  chr5_33504868     HPrz    T    A        0      0        2 
   5  chr5_33504868     ZBoe    T    A        0      0        2 
   5  chr5_33504868     ZGre    T    A        0      0        2 
   5  chr5_33504868     ZHar    T    A        0      0        2 
   5  chr5_33504868   Sample    T    A        0      0        2 
   5  chr5_33506039     AAsi    T    C        0      0        2 
   5  chr5_33506039     AKia    T    C        0      0        2 
   5  chr5_33506039     AOna    T    C        0      0        2 
   5  chr5_33506039     ASom    T    C        0      0        2 
   5  chr5_33506039     HCab    T    C        0      0        2 
   5  chr5_33506039     HPrz    T    C      0.5      1        2 
   5  chr5_33506039     ZBoe    T    C        0      0        2 
   5  chr5_33506039     ZGre    T    C        0      0        2 
   5  chr5_33506039     ZHar    T    C        0      0        2 
   5  chr5_33506039   Sample    T    C        0      0        2 
   5  chr5_33509039     AAsi    T    C        0      0        2 
   5  chr5_33509039     AKia    T    C      0.5      1        2 
   5  chr5_33509039     AOna    T    C        0      0        2 
   5  chr5_33509039     ASom    T    C        0      0        2 
   5  chr5_33509039     HCab    T    C        0      0        2 
   5  chr5_33509039     HPrz    T    C        0      0        2 
   5  chr5_33509039     ZBoe    T    C        0      0        2 
   5  chr5_33509039     ZGre    T    C        0      0        2 
   5  chr5_33509039     ZHar    T    C        0      0        2 
   5  chr5_33509039   Sample    T    C        0      0        2 
   5  chr5_33509754     AAsi    A    G        0      0        2 
   5  chr5_33509754     AKia    A    G        0      0        2 
   5  chr5_33509754     AOna    A    G        0      0        2 
   5  chr5_33509754     ASom    A    G        0      0        2 
   5  chr5_33509754     HCab    A    G        0      0        2 
   5  chr5_33509754     HPrz    A    G        0      0        2 
   5  chr5_33509754     ZBoe    A    G        0      0        2 
   5  chr5_33509754     ZGre    A    G        0      0        2 
   5  chr5_33509754     ZHar    A    G        1      2        2 
   5  chr5_33509754   Sample    A    G        0      0        2 
   5  chr5_33518271     AAsi    T    A        0      0        2 
   5  chr5_33518271     AKia    T    A        0      0        2 
   5  chr5_33518271     AOna    T    A        0      0        2 
   5  chr5_33518271     ASom    T    A        0      0        2 
   5  chr5_33518271     HCab    T    A        1      2        2 
   5  chr5_33518271     HPrz    T    A      0.5      1        2 
   5  chr5_33518271     ZBoe    T    A        0      0        2 
   5  chr5_33518271     ZGre    T    A        0      0        2 
   5  chr5_33518271     ZHar    T    A        0      0        2 
   5  chr5_33518271   Sample    T    A        0      0        2 
   5  chr5_33519390     AAsi    G    C        0      0        2 
   5  chr5_33519390     AKia    G    C        0      0        2 
   5  chr5_33519390     AOna    G    C        0      0        2 
   5  chr5_33519390     ASom    G    C        0      0        2 
   5  chr5_33519390     HCab    G    C        0      0        2 
   5  chr5_33519390     HPrz    G    C        0      0        2 
   5  chr5_33519390     ZBoe    G    C        0      0        2 
   5  chr5_33519390     ZGre    G    C        1      2        2 
   5  chr5_33519390     ZHar    G    C        0      0        2 
   5  chr5_33519390   Sample    G    C        0      0        2 
   5  chr5_33531419     AAsi    G    T        0      0        2 
   5  chr5_33531419     AKia    G    T        0      0        2 
   5  chr5_33531419     AOna    G    T        0      0        2 
   5  chr5_33531419     ASom    G    T      0.5      1        2 
   5  chr5_33531419     HCab    G    T        0      0        2 
   5  chr5_33531419     HPrz    G    T        0      0        2 
   5  chr5_33531419     ZBoe    G    T        0      0        2 
   5  chr5_33531419     ZGre    G    T        0      0        2 
   5  chr5_33531419     ZHar    G    T        0      0        2 
   5  chr5_33531419   Sample    G    T        0      0        2 
   5  chr5_33541588     AAsi    A    G      0.5      1        2 
   5  chr5_33541588     AKia    A    G        0      0        2 
   5  chr5_33541588     AOna    A    G        0      0        2 
   5  chr5_33541588     ASom    A    G        0      0        2 
   5  chr5_33541588     HCab    A    G        0      0        2 
   5  chr5_33541588     HPrz    A    G        0      0        2 
   5  chr5_33541588     ZBoe    A    G        0      0        2 
   5  chr5_33541588     ZGre    A    G        0      0        2 
   5  chr5_33541588     ZHar    A    G        0      0        2 
   5  chr5_33541588   Sample    A    G        0      0        2 
   5  chr5_33543061     AAsi    T    C        0      0        2 
   5  chr5_33543061     AKia    T    C        0      0        2 
   5  chr5_33543061     AOna    T    C        0      0        2 
   5  chr5_33543061     ASom    T    C        0      0        2 
   5  chr5_33543061     HCab    T    C        0      0        2 
   5  chr5_33543061     HPrz    T    C        0      0        2 
   5  chr5_33543061     ZBoe    T    C        0      0        2 
   5  chr5_33543061     ZGre    T    C        0      0        2 
   5  chr5_33543061     ZHar    T    C        1      2        2 
   5  chr5_33543061   Sample    T    C        0      0        2 
   5  chr5_33544874     AAsi    A    G        0      0        2 
   5  chr5_33544874     AKia    A    G        0      0        2 
   5  chr5_33544874     AOna    A    G        0      0        2 
   5  chr5_33544874     ASom    A    G        0      0        2 
   5  chr5_33544874     HCab    A    G        0      0        2 
   5  chr5_33544874     HPrz    A    G        0      0        2 
   5  chr5_33544874     ZBoe    A    G        0      0        2 
   5  chr5_33544874     ZGre    A    G        1      2        2 
   5  chr5_33544874     ZHar    A    G        0      0        2 
   5  chr5_33544874   Sample    A    G        0      0        2 
   5  chr5_33546741     AAsi    C    T        0      0        2 
   5  chr5_33546741     AKia    C    T        0      0        2 
   5  chr5_33546741     AOna    C    T        0      0        2 
   5  chr5_33546741     ASom    C    T        0      0        2 
   5  chr5_33546741     HCab    C    T        0      0        2 
   5  chr5_33546741     HPrz    C    T        0      0        2 
   5  chr5_33546741     ZBoe    C    T        0      0        2 
   5  chr5_33546741     ZGre    C    T        0      0        2 
   5  chr5_33546741     ZHar    C    T      0.5      1        2 
   5  chr5_33546741   Sample    C    T        0      0        2 
   5  chr5_33549632     AAsi    A    C        0      0        2 
   5  chr5_33549632     AKia    A    C        0      0        2 
   5  chr5_33549632     AOna    A    C        0      0        2 
   5  chr5_33549632     ASom    A    C        0      0        2 
   5  chr5_33549632     HCab    A    C        1      2        2 
   5  chr5_33549632     HPrz    A    C        1      2        2 
   5  chr5_33549632     ZBoe    A    C        0      0        2 
   5  chr5_33549632     ZGre    A    C        0      0        2 
   5  chr5_33549632     ZHar    A    C        0      0        2 
   5  chr5_33549632   Sample    A    C        0      0        2 
   5  chr5_33553058     AAsi    G    A        0      0        2 
   5  chr5_33553058     AKia    G    A        0      0        2 
   5  chr5_33553058     AOna    G    A        0      0        2 
   5  chr5_33553058     ASom    G    A        0      0        2 
   5  chr5_33553058     HCab    G    A        0      0        2 
   5  chr5_33553058     HPrz    G    A        0      0        2 
   5  chr5_33553058     ZBoe    G    A        1      2        2 
   5  chr5_33553058     ZGre    G    A        0      0        2 
   5  chr5_33553058     ZHar    G    A        0      0        2 
   5  chr5_33553058   Sample    G    A        0      0        2 
   5  chr5_33553335     AAsi    G    A        0      0        2 
   5  chr5_33553335     AKia    G    A      0.5      1        2 
   5  chr5_33553335     AOna    G    A        0      0        2 
   5  chr5_33553335     ASom    G    A        0      0        2 
   5  chr5_33553335     HCab    G    A        0      0        2 
   5  chr5_33553335     HPrz    G    A        0      0        2 
   5  chr5_33553335     ZBoe    G    A        0      0        2 
   5  chr5_33553335     ZGre    G    A        0      0        2 
   5  chr5_33553335     ZHar    G    A        0      0        2 
   5  chr5_33553335   Sample    G    A        0      0        2 
   5  chr5_33553623     AAsi    G    A        0      0        2 
   5  chr5_33553623     AKia    G    A        0      0        2 
   5  chr5_33553623     AOna    G    A        0      0        2 
   5  chr5_33553623     ASom    G    A        0      0        2 
   5  chr5_33553623     HCab    G    A        1      2        2 
   5  chr5_33553623     HPrz    G    A        1      2        2 
   5  chr5_33553623     ZBoe    G    A        0      0        2 
   5  chr5_33553623     ZGre    G    A        0      0        2 
   5  chr5_33553623     ZHar    G    A        0      0        2 
   5  chr5_33553623   Sample    G    A        0      0        2 
   5  chr5_33566906     AAsi    T    C        0      0        2 
   5  chr5_33566906     AKia    T    C        0      0        2 
   5  chr5_33566906     AOna    T    C        0      0        2 
   5  chr5_33566906     ASom    T    C        0      0        2 
   5  chr5_33566906     HCab    T    C        0      0        2 
   5  chr5_33566906     HPrz    T    C        0      0        2 
   5  chr5_33566906     ZBoe    T    C        0      0        2 
   5  chr5_33566906     ZGre    T    C      0.5      1        2 
   5  chr5_33566906     ZHar    T    C        0      0        2 
   5  chr5_33566906   Sample    T    C        0      0        2 
   5  chr5_33572347     AAsi    C    A        0      0        2 
   5  chr5_33572347     AKia    C    A        0      0        2 
   5  chr5_33572347     AOna    C    A        0      0        2 
   5  chr5_33572347     ASom    C    A        0      0        2 
   5  chr5_33572347     HCab    C    A        0      0        2 
   5  chr5_33572347     HPrz    C    A        0      0        2 
   5  chr5_33572347     ZBoe    C    A        0      0        2 
   5  chr5_33572347     ZGre    C    A        1      2        2 
   5  chr5_33572347     ZHar    C    A        0      0        2 
   5  chr5_33572347   Sample    C    A        0      0        2 
   5  chr5_33574026     AAsi    G    C        0      0        2 
   5  chr5_33574026     AKia    G    C        0      0        2 
   5  chr5_33574026     AOna    G    C      0.5      1        2 
   5  chr5_33574026     ASom    G    C        0      0        2 
   5  chr5_33574026     HCab    G    C        0      0        2 
   5  chr5_33574026     HPrz    G    C        0      0        2 
   5  chr5_33574026     ZBoe    G    C        0      0        2 
   5  chr5_33574026     ZGre    G    C        0      0        2 
   5  chr5_33574026     ZHar    G    C        0      0        2 
   5  chr5_33574026   Sample    G    C        0      0        2 
   5  chr5_33575828     AAsi    T    C        0      0        2 
   5  chr5_33575828     AKia    T    C        0      0        2 
   5  chr5_33575828     AOna    T    C        0      0        2 
   5  chr5_33575828     ASom    T    C        0      0        2 
   5  chr5_33575828     HCab    T    C        0      0        2 
   5  chr5_33575828     HPrz    T    C      0.5      1        2 
   5  chr5_33575828     ZBoe    T    C        0      0        2 
   5  chr5_33575828     ZGre    T    C        0      0        2 
   5  chr5_33575828     ZHar    T    C        0      0        2 
   5  chr5_33575828   Sample    T    C        0      0        2 
   5  chr5_33585312     AAsi    G    A        0      0        2 
   5  chr5_33585312     AKia    G    A      0.5      1        2 
   5  chr5_33585312     AOna    G    A        0      0        2 
   5  chr5_33585312     ASom    G    A        0      0        2 
   5  chr5_33585312     HCab    G    A        0      0        2 
   5  chr5_33585312     HPrz    G    A        0      0        2 
   5  chr5_33585312     ZBoe    G    A        0      0        2 
   5  chr5_33585312     ZGre    G    A        0      0        2 
   5  chr5_33585312     ZHar    G    A        0      0        2 
   5  chr5_33585312   Sample    G    A        0      0        2 
   5  chr5_33588718     AAsi    G    A        0      0        2 
   5  chr5_33588718     AKia    G    A        0      0        2 
   5  chr5_33588718     AOna    G    A        0      0        2 
   5  chr5_33588718     ASom    G    A        0      0        2 
   5  chr5_33588718     HCab    G    A        1      2        2 
   5  chr5_33588718     HPrz    G    A        1      2        2 
   5  chr5_33588718     ZBoe    G    A        0      0        2 
   5  chr5_33588718     ZGre    G    A        0      0        2 
   5  chr5_33588718     ZHar    G    A        0      0        2 
   5  chr5_33588718   Sample    G    A        0      0        2 
   5  chr5_33591866     AAsi    T    C        0      0        2 
   5  chr5_33591866     AKia    T    C      0.5      1        2 
   5  chr5_33591866     AOna    T    C        0      0        2 
   5  chr5_33591866     ASom    T    C        0      0        2 
   5  chr5_33591866     HCab    T    C        0      0        2 
   5  chr5_33591866     HPrz    T    C        0      0        2 
   5  chr5_33591866     ZBoe    T    C        0      0        2 
   5  chr5_33591866     ZGre    T    C        0      0        2 
   5  chr5_33591866     ZHar    T    C        0      0        2 
   5  chr5_33591866   Sample    T    C        0      0        2 
   5  chr5_33600721     AAsi    A    C        0      0        2 
   5  chr5_33600721     AKia    A    C        0      0        2 
   5  chr5_33600721     AOna    A    C        0      0        2 
   5  chr5_33600721     ASom    A    C        0      0        2 
   5  chr5_33600721     HCab    A    C        0      0        2 
   5  chr5_33600721     HPrz    A    C        0      0        2 
   5  chr5_33600721     ZBoe    A    C        0      0        2 
   5  chr5_33600721     ZGre    A    C        0      0        2 
   5  chr5_33600721     ZHar    A    C      0.5      1        2 
   5  chr5_33600721   Sample    A    C        0      0        2 
   5  chr5_33607499     AAsi    A    G        0      0        2 
   5  chr5_33607499     AKia    A    G      0.5      1        2 
   5  chr5_33607499     AOna    A    G      0.5      1        2 
   5  chr5_33607499     ASom    A    G      0.5      1        2 
   5  chr5_33607499     HCab    A    G        0      0        2 
   5  chr5_33607499     HPrz    A    G        0      0        2 
   5  chr5_33607499     ZBoe    A    G        0      0        2 
   5  chr5_33607499     ZGre    A    G        0      0        2 
   5  chr5_33607499     ZHar    A    G        0      0        2 
   5  chr5_33607499   Sample    A    G        0      0        2 
   5  chr5_33612159     AAsi    T    C        0      0        2 
   5  chr5_33612159     AKia    T    C        0      0        2 
   5  chr5_33612159     AOna    T    C        0      0        2 
   5  chr5_33612159     ASom    T    C        0      0        2 
   5  chr5_33612159     HCab    T    C        0      0        2 
   5  chr5_33612159     HPrz    T    C        0      0        2 
   5  chr5_33612159     ZBoe    T    C        0      0        2 
   5  chr5_33612159     ZGre    T    C        0      0        2 
   5  chr5_33612159     ZHar    T    C        1      2        2 
   5  chr5_33612159   Sample    T    C        0      0        2 
   5  chr5_33617287     AAsi    A    G        1      2        2 
   5  chr5_33617287     AKia    A    G        0      0        2 
   5  chr5_33617287     AOna    A    G        0      0        2 
   5  chr5_33617287     ASom    A    G        1      2        2 
   5  chr5_33617287     HCab    A    G        0      0        2 
   5  chr5_33617287     HPrz    A    G        0      0        2 
   5  chr5_33617287     ZBoe    A    G        0      0        2 
   5  chr5_33617287     ZGre    A    G        0      0        2 
   5  chr5_33617287     ZHar    A    G        0      0        2 
   5  chr5_33617287   Sample    A    G        1      2        2 
   5  chr5_33621871     AAsi    G    C        0      0        2 
   5  chr5_33621871     AKia    G    C        0      0        2 
   5  chr5_33621871     AOna    G    C        0      0        2 
   5  chr5_33621871     ASom    G    C        0      0        2 
   5  chr5_33621871     HCab    G    C        1      2        2 
   5  chr5_33621871     HPrz    G    C        1      2        2 
   5  chr5_33621871     ZBoe    G    C        0      0        2 
   5  chr5_33621871     ZGre    G    C        0      0        2 
   5  chr5_33621871     ZHar    G    C        0      0        2 
   5  chr5_33621871   Sample    G    C        0      0        2 
   5  chr5_33623490     AAsi    A    C        1      2        2 
   5  chr5_33623490     AKia    A    C        0      0        2 
   5  chr5_33623490     AOna    A    C        0      0        2 
   5  chr5_33623490     ASom    A    C        0      0        2 
   5  chr5_33623490     HCab    A    C        0      0        2 
   5  chr5_33623490     HPrz    A    C        0      0        2 
   5  chr5_33623490     ZBoe    A    C        0      0        2 
   5  chr5_33623490     ZGre    A    C        0      0        2 
   5  chr5_33623490     ZHar    A    C        0      0        2 
   5  chr5_33623490   Sample    A    C        1      2        2 
   5  chr5_33623983     AAsi    G    T        0      0        2 
   5  chr5_33623983     AKia    G    T        0      0        2 
   5  chr5_33623983     AOna    G    T        0      0        2 
   5  chr5_33623983     ASom    G    T        0      0        2 
   5  chr5_33623983     HCab    G    T        1      2        2 
   5  chr5_33623983     HPrz    G    T        1      2        2 
   5  chr5_33623983     ZBoe    G    T        0      0        2 
   5  chr5_33623983     ZGre    G    T        0      0        2 
   5  chr5_33623983     ZHar    G    T        0      0        2 
   5  chr5_33623983   Sample    G    T        0      0        2 
   5  chr5_33630989     AAsi    G    A        0      0        2 
   5  chr5_33630989     AKia    G    A        0      0        2 
   5  chr5_33630989     AOna    G    A        0      0        2 
   5  chr5_33630989     ASom    G    A        0      0        2 
   5  chr5_33630989     HCab    G    A        1      2        2 
   5  chr5_33630989     HPrz    G    A        1      2        2 
   5  chr5_33630989     ZBoe    G    A        0      0        2 
   5  chr5_33630989     ZGre    G    A        0      0        2 
   5  chr5_33630989     ZHar    G    A        0      0        2 
   5  chr5_33630989   Sample    G    A        0      0        2 
   5  chr5_33633611     AAsi    C    A        0      0        2 
   5  chr5_33633611     AKia    C    A        0      0        2 
   5  chr5_33633611     AOna    C    A        0      0        2 
   5  chr5_33633611     ASom    C    A        0      0        2 
   5  chr5_33633611     HCab    C    A        1      2        2 
   5  chr5_33633611     HPrz    C    A        1      2        2 
   5  chr5_33633611     ZBoe    C    A        0      0        2 
   5  chr5_33633611     ZGre    C    A        0      0        2 
   5  chr5_33633611     ZHar    C    A        0      0        2 
   5  chr5_33633611   Sample    C    A        0      0        2 
   5  chr5_33636980     AAsi    G    A        0      0        2 
   5  chr5_33636980     AKia    G    A      0.5      1        2 
   5  chr5_33636980     AOna    G    A        0      0        2 
   5  chr5_33636980     ASom    G    A        0      0        2 
   5  chr5_33636980     HCab    G    A        0      0        2 
   5  chr5_33636980     HPrz    G    A        0      0        2 
   5  chr5_33636980     ZBoe    G    A        0      0        2 
   5  chr5_33636980     ZGre    G    A        0      0        2 
   5  chr5_33636980     ZHar    G    A        0      0        2 
   5  chr5_33636980   Sample    G    A        0      0        2 
   5  chr5_33638668     AAsi    G    A        0      0        2 
   5  chr5_33638668     AKia    G    A        0      0        2 
   5  chr5_33638668     AOna    G    A        0      0        2 
   5  chr5_33638668     ASom    G    A        0      0        2 
   5  chr5_33638668     HCab    G    A        1      2        2 
   5  chr5_33638668     HPrz    G    A        1      2        2 
   5  chr5_33638668     ZBoe    G    A        0      0        2 
   5  chr5_33638668     ZGre    G    A        0      0        2 
   5  chr5_33638668     ZHar    G    A        0      0        2 
   5  chr5_33638668   Sample    G    A        0      0        2 
   5  chr5_33642741     AAsi    C    T        0      0        2 
   5  chr5_33642741     AKia    C    T        0      0        2 
   5  chr5_33642741     AOna    C    T        0      0        2 
   5  chr5_33642741     ASom    C    T        0      0        2 
   5  chr5_33642741     HCab    C    T        1      2        2 
   5  chr5_33642741     HPrz    C    T        1      2        2 
   5  chr5_33642741     ZBoe    C    T        0      0        2 
   5  chr5_33642741     ZGre    C    T        0      0        2 
   5  chr5_33642741     ZHar    C    T        0      0        2 
   5  chr5_33642741   Sample    C    T        0      0        2 
   5  chr5_33643107     AAsi    C    G        0      0        2 
   5  chr5_33643107     AKia    C    G      0.5      1        2 
   5  chr5_33643107     AOna    C    G        0      0        2 
   5  chr5_33643107     ASom    C    G        0      0        2 
   5  chr5_33643107     HCab    C    G        0      0        2 
   5  chr5_33643107     HPrz    C    G        0      0        2 
   5  chr5_33643107     ZBoe    C    G        0      0        2 
   5  chr5_33643107     ZGre    C    G        0      0        2 
   5  chr5_33643107     ZHar    C    G        0      0        2 
   5  chr5_33643107   Sample    C    G        0      0        2 
   5  chr5_33644560     AAsi    A    C        0      0        2 
   5  chr5_33644560     AKia    A    C        0      0        2 
   5  chr5_33644560     AOna    A    C        0      0        2 
   5  chr5_33644560     ASom    A    C        0      0        2 
   5  chr5_33644560     HCab    A    C        1      2        2 
   5  chr5_33644560     HPrz    A    C        1      2        2 
   5  chr5_33644560     ZBoe    A    C        0      0        2 
   5  chr5_33644560     ZGre    A    C        0      0        2 
   5  chr5_33644560     ZHar    A    C        0      0        2 
   5  chr5_33644560   Sample    A    C        0      0        2 
   5  chr5_33655396     AAsi    A    G        0      0        2 
   5  chr5_33655396     AKia    A    G      0.5      1        2 
   5  chr5_33655396     AOna    A    G        0      0        2 
   5  chr5_33655396     ASom    A    G        0      0        2 
   5  chr5_33655396     HCab    A    G        0      0        2 
   5  chr5_33655396     HPrz    A    G        0      0        2 
   5  chr5_33655396     ZBoe    A    G        0      0        2 
   5  chr5_33655396     ZGre    A    G        0      0        2 
   5  chr5_33655396     ZHar    A    G        0      0        2 
   5  chr5_33655396   Sample    A    G        0      0        2 
   5  chr5_33675536     AAsi    A    C        0      0        2 
   5  chr5_33675536     AKia    A    C        0      0        2 
   5  chr5_33675536     AOna    A    C        0      0        2 
   5  chr5_33675536     ASom    A    C        0      0        2 
   5  chr5_33675536     HCab    A    C        1      2        2 
   5  chr5_33675536     HPrz    A    C        1      2        2 
   5  chr5_33675536     ZBoe    A    C        0      0        2 
   5  chr5_33675536     ZGre    A    C        0      0        2 
   5  chr5_33675536     ZHar    A    C        0      0        2 
   5  chr5_33675536   Sample    A    C        0      0        2 
   5  chr5_33676125     AAsi    A    G        0      0        2 
   5  chr5_33676125     AKia    A    G        0      0        2 
   5  chr5_33676125     AOna    A    G        0      0        2 
   5  chr5_33676125     ASom    A    G        0      0        2 
   5  chr5_33676125     HCab    A    G        0      0        2 
   5  chr5_33676125     HPrz    A    G        0      0        2 
   5  chr5_33676125     ZBoe    A    G        0      0        2 
   5  chr5_33676125     ZGre    A    G        1      2        2 
   5  chr5_33676125     ZHar    A    G        0      0        2 
   5  chr5_33676125   Sample    A    G        0      0        2 
   5  chr5_33676436     AAsi    C    T        0      0        2 
   5  chr5_33676436     AKia    C    T        0      0        2 
   5  chr5_33676436     AOna    C    T        0      0        2 
   5  chr5_33676436     ASom    C    T        0      0        2 
   5  chr5_33676436     HCab    C    T        0      0        2 
   5  chr5_33676436     HPrz    C    T        0      0        2 
   5  chr5_33676436     ZBoe    C    T        0      0        2 
   5  chr5_33676436     ZGre    C    T      0.5      1        2 
   5  chr5_33676436     ZHar    C    T        0      0        2 
   5  chr5_33676436   Sample    C    T        0      0        2 
   5  chr5_33677022     AAsi    A    G        0      0        2 
   5  chr5_33677022     AKia    A    G        0      0        2 
   5  chr5_33677022     AOna    A    G        0      0        2 
   5  chr5_33677022     ASom    A    G        0      0        2 
   5  chr5_33677022     HCab    A    G        1      2        2 
   5  chr5_33677022     HPrz    A    G        1      2        2 
   5  chr5_33677022     ZBoe    A    G        0      0        2 
   5  chr5_33677022     ZGre    A    G        0      0        2 
   5  chr5_33677022     ZHar    A    G        0      0        2 
   5  chr5_33677022   Sample    A    G        0      0        2 
   5  chr5_33680372     AAsi    C    T        0      0        2 
   5  chr5_33680372     AKia    C    T        0      0        2 
   5  chr5_33680372     AOna    C    T        0      0        2 
   5  chr5_33680372     ASom    C    T        0      0        2 
   5  chr5_33680372     HCab    C    T        1      2        2 
   5  chr5_33680372     HPrz    C    T        1      2        2 
   5  chr5_33680372     ZBoe    C    T        0      0        2 
   5  chr5_33680372     ZGre    C    T        0      0        2 
   5  chr5_33680372     ZHar    C    T        0      0        2 
   5  chr5_33680372   Sample    C    T        0      0        2 
   5  chr5_33683808     AAsi    T    C        0      0        2 
   5  chr5_33683808     AKia    T    C        0      0        2 
   5  chr5_33683808     AOna    T    C        0      0        2 
   5  chr5_33683808     ASom    T    C        0      0        2 
   5  chr5_33683808     HCab    T    C        1      2        2 
   5  chr5_33683808     HPrz    T    C      0.5      1        2 
   5  chr5_33683808     ZBoe    T    C        0      0        2 
   5  chr5_33683808     ZGre    T    C        0      0        2 
   5  chr5_33683808     ZHar    T    C        0      0        2 
   5  chr5_33683808   Sample    T    C        0      0        2 
   5  chr5_33697184     AAsi    T    G        0      0        2 
   5  chr5_33697184     AKia    T    G        0      0        2 
   5  chr5_33697184     AOna    T    G        0      0        2 
   5  chr5_33697184     ASom    T    G        0      0        2 
   5  chr5_33697184     HCab    T    G        0      0        2 
   5  chr5_33697184     HPrz    T    G        0      0        2 
   5  chr5_33697184     ZBoe    T    G        0      0        2 
   5  chr5_33697184     ZGre    T    G        0      0        2 
   5  chr5_33697184     ZHar    T    G        1      2        2 
   5  chr5_33697184   Sample    T    G        0      0        2 
   5  chr5_33700124     AAsi    G    A        0      0        2 
   5  chr5_33700124     AKia    G    A        0      0        2 
   5  chr5_33700124     AOna    G    A      0.5      1        2 
   5  chr5_33700124     ASom    G    A        0      0        2 
   5  chr5_33700124     HCab    G    A        0      0        2 
   5  chr5_33700124     HPrz    G    A        0      0        2 
   5  chr5_33700124     ZBoe    G    A        0      0        2 
   5  chr5_33700124     ZGre    G    A        0      0        2 
   5  chr5_33700124     ZHar    G    A        0      0        2 
   5  chr5_33700124   Sample    G    A        0      0        2 
   5  chr5_33702490     AAsi    A    G        0      0        2 
   5  chr5_33702490     AKia    A    G        0      0        2 
   5  chr5_33702490     AOna    A    G        0      0        2 
   5  chr5_33702490     ASom    A    G      0.5      1        2 
   5  chr5_33702490     HCab    A    G        0      0        2 
   5  chr5_33702490     HPrz    A    G        0      0        2 
   5  chr5_33702490     ZBoe    A    G        0      0        2 
   5  chr5_33702490     ZGre    A    G        0      0        2 
   5  chr5_33702490     ZHar    A    G        0      0        2 
   5  chr5_33702490   Sample    A    G        0      0        2 
   5  chr5_33708366     AAsi    T    C        0      0        2 
   5  chr5_33708366     AKia    T    C        0      0        2 
   5  chr5_33708366     AOna    T    C      0.5      1        2 
   5  chr5_33708366     ASom    T    C        0      0        2 
   5  chr5_33708366     HCab    T    C        0      0        2 
   5  chr5_33708366     HPrz    T    C        0      0        2 
   5  chr5_33708366     ZBoe    T    C        0      0        2 
   5  chr5_33708366     ZGre    T    C        0      0        2 
   5  chr5_33708366     ZHar    T    C        0      0        2 
   5  chr5_33708366   Sample    T    C        0      0        2 
   5  chr5_33711688     AAsi    T    C        0      0        2 
   5  chr5_33711688     AKia    T    C        0      0        2 
   5  chr5_33711688     AOna    T    C        0      0        2 
   5  chr5_33711688     ASom    T    C        0      0        2 
   5  chr5_33711688     HCab    T    C        0      0        2 
   5  chr5_33711688     HPrz    T    C        0      0        2 
   5  chr5_33711688     ZBoe    T    C        0      0        2 
   5  chr5_33711688     ZGre    T    C        1      2        2 
   5  chr5_33711688     ZHar    T    C        0      0        2 
   5  chr5_33711688   Sample    T    C        0      0        2 
   5  chr5_33720130     AAsi    C    T        0      0        2 
   5  chr5_33720130     AKia    C    T        0      0        2 
   5  chr5_33720130     AOna    C    T        0      0        2 
   5  chr5_33720130     ASom    C    T        0      0        2 
   5  chr5_33720130     HCab    C    T        1      2        2 
   5  chr5_33720130     HPrz    C    T        1      2        2 
   5  chr5_33720130     ZBoe    C    T        0      0        2 
   5  chr5_33720130     ZGre    C    T        0      0        2 
   5  chr5_33720130     ZHar    C    T        0      0        2 
   5  chr5_33720130   Sample    C    T        0      0        2 
   5  chr5_33721057     AAsi    C    T        0      0        2 
   5  chr5_33721057     AKia    C    T        0      0        2 
   5  chr5_33721057     AOna    C    T        0      0        2 
   5  chr5_33721057     ASom    C    T        0      0        2 
   5  chr5_33721057     HCab    C    T        0      0        2 
   5  chr5_33721057     HPrz    C    T        0      0        2 
   5  chr5_33721057     ZBoe    C    T        0      0        2 
   5  chr5_33721057     ZGre    C    T        1      2        2 
   5  chr5_33721057     ZHar    C    T        0      0        2 
   5  chr5_33721057   Sample    C    T        0      0        2 
   5  chr5_33722302     AAsi    T    A        0      0        2 
   5  chr5_33722302     AKia    T    A        0      0        2 
   5  chr5_33722302     AOna    T    A        0      0        2 
   5  chr5_33722302     ASom    T    A        0      0        2 
   5  chr5_33722302     HCab    T    A        1      2        2 
   5  chr5_33722302     HPrz    T    A        1      2        2 
   5  chr5_33722302     ZBoe    T    A        0      0        2 
   5  chr5_33722302     ZGre    T    A        0      0        2 
   5  chr5_33722302     ZHar    T    A        0      0        2 
   5  chr5_33722302   Sample    T    A        0      0        2 
   5  chr5_33744889     AAsi    T    C        0      0        2 
   5  chr5_33744889     AKia    T    C        0      0        2 
   5  chr5_33744889     AOna    T    C        0      0        2 
   5  chr5_33744889     ASom    T    C        0      0        2 
   5  chr5_33744889     HCab    T    C        0      0        2 
   5  chr5_33744889     HPrz    T    C        0      0        2 
   5  chr5_33744889     ZBoe    T    C        0      0        2 
   5  chr5_33744889     ZGre    T    C      0.5      1        2 
   5  chr5_33744889     ZHar    T    C        0      0        2 
   5  chr5_33744889   Sample    T    C        0      0        2 
   5  chr5_33745696     AAsi    A    G        0      0        2 
   5  chr5_33745696     AKia    A    G        0      0        2 
   5  chr5_33745696     AOna    A    G        0      0        2 
   5  chr5_33745696     ASom    A    G        0      0        2 
   5  chr5_33745696     HCab    A    G        1      2        2 
   5  chr5_33745696     HPrz    A    G        1      2        2 
   5  chr5_33745696     ZBoe    A    G        0      0        2 
   5  chr5_33745696     ZGre    A    G        0      0        2 
   5  chr5_33745696     ZHar    A    G        0      0        2 
   5  chr5_33745696   Sample    A    G        0      0        2 
   5  chr5_33757333     AAsi    A    G        0      0        2 
   5  chr5_33757333     AKia    A    G        0      0        2 
   5  chr5_33757333     AOna    A    G      0.5      1        2 
   5  chr5_33757333     ASom    A    G        0      0        2 
   5  chr5_33757333     HCab    A    G        0      0        2 
   5  chr5_33757333     HPrz    A    G        0      0        2 
   5  chr5_33757333     ZBoe    A    G        0      0        2 
   5  chr5_33757333     ZGre    A    G        0      0        2 
   5  chr5_33757333     ZHar    A    G        0      0        2 
   5  chr5_33757333   Sample    A    G        0      0        2 
   5  chr5_33757368     AAsi    A    G        0      0        2 
   5  chr5_33757368     AKia    A    G        0      0        2 
   5  chr5_33757368     AOna    A    G        0      0        2 
   5  chr5_33757368     ASom    A    G        0      0        2 
   5  chr5_33757368     HCab    A    G        1      2        2 
   5  chr5_33757368     HPrz    A    G        1      2        2 
   5  chr5_33757368     ZBoe    A    G        0      0        2 
   5  chr5_33757368     ZGre    A    G        0      0        2 
   5  chr5_33757368     ZHar    A    G        0      0        2 
   5  chr5_33757368   Sample    A    G        0      0        2 
   5  chr5_33761203     AAsi    C    T        0      0        2 
   5  chr5_33761203     AKia    C    T        0      0        2 
   5  chr5_33761203     AOna    C    T        0      0        2 
   5  chr5_33761203     ASom    C    T        0      0        2 
   5  chr5_33761203     HCab    C    T        0      0        2 
   5  chr5_33761203     HPrz    C    T        0      0        2 
   5  chr5_33761203     ZBoe    C    T      0.5      1        2 
   5  chr5_33761203     ZGre    C    T        0      0        2 
   5  chr5_33761203     ZHar    C    T        0      0        2 
   5  chr5_33761203   Sample    C    T        0      0        2 
   5  chr5_33772731     AAsi    G    T      0.5      1        2 
   5  chr5_33772731     AKia    G    T        0      0        2 
   5  chr5_33772731     AOna    G    T        0      0        2 
   5  chr5_33772731     ASom    G    T        0      0        2 
   5  chr5_33772731     HCab    G    T        0      0        2 
   5  chr5_33772731     HPrz    G    T        0      0        2 
   5  chr5_33772731     ZBoe    G    T        0      0        2 
   5  chr5_33772731     ZGre    G    T        0      0        2 
   5  chr5_33772731     ZHar    G    T        0      0        2 
   5  chr5_33772731   Sample    G    T        0      0        2 
   5  chr5_33794900     AAsi    A    G        0      0        2 
   5  chr5_33794900     AKia    A    G        0      0        2 
   5  chr5_33794900     AOna    A    G        0      0        2 
   5  chr5_33794900     ASom    A    G        0      0        2 
   5  chr5_33794900     HCab    A    G        0      0        2 
   5  chr5_33794900     HPrz    A    G      0.5      1        2 
   5  chr5_33794900     ZBoe    A    G        0      0        2 
   5  chr5_33794900     ZGre    A    G        0      0        2 
   5  chr5_33794900     ZHar    A    G        0      0        2 
   5  chr5_33794900   Sample    A    G        0      0        2 
   5  chr5_33803645     AAsi    G    A        0      0        2 
   5  chr5_33803645     AKia    G    A        0      0        2 
   5  chr5_33803645     AOna    G    A        0      0        2 
   5  chr5_33803645     ASom    G    A        0      0        2 
   5  chr5_33803645     HCab    G    A        1      2        2 
   5  chr5_33803645     HPrz    G    A        1      2        2 
   5  chr5_33803645     ZBoe    G    A        0      0        2 
   5  chr5_33803645     ZGre    G    A        0      0        2 
   5  chr5_33803645     ZHar    G    A        0      0        2 
   5  chr5_33803645   Sample    G    A        0      0        2 
   5  chr5_33806389     AAsi    C    T        0      0        2 
   5  chr5_33806389     AKia    C    T        0      0        2 
   5  chr5_33806389     AOna    C    T      0.5      1        2 
   5  chr5_33806389     ASom    C    T        0      0        2 
   5  chr5_33806389     HCab    C    T        0      0        2 
   5  chr5_33806389     HPrz    C    T        0      0        2 
   5  chr5_33806389     ZBoe    C    T        0      0        2 
   5  chr5_33806389     ZGre    C    T        0      0        2 
   5  chr5_33806389     ZHar    C    T        0      0        2 
   5  chr5_33806389   Sample    C    T        0      0        2 
   5  chr5_33810463     AAsi    C    T        0      0        2 
   5  chr5_33810463     AKia    C    T        1      2        2 
   5  chr5_33810463     AOna    C    T      0.5      1        2 
   5  chr5_33810463     ASom    C    T        0      0        2 
   5  chr5_33810463     HCab    C    T        0      0        2 
   5  chr5_33810463     HPrz    C    T        0      0        2 
   5  chr5_33810463     ZBoe    C    T        0      0        2 
   5  chr5_33810463     ZGre    C    T        0      0        2 
   5  chr5_33810463     ZHar    C    T        0      0        2 
   5  chr5_33810463   Sample    C    T        0      0        2 
   5  chr5_33810924     AAsi    C    T        0      0        2 
   5  chr5_33810924     AKia    C    T        0      0        2 
   5  chr5_33810924     AOna    C    T        0      0        2 
   5  chr5_33810924     ASom    C    T        0      0        2 
   5  chr5_33810924     HCab    C    T        0      0        2 
   5  chr5_33810924     HPrz    C    T        0      0        2 
   5  chr5_33810924     ZBoe    C    T      0.5      1        2 
   5  chr5_33810924     ZGre    C    T        1      2        2 
   5  chr5_33810924     ZHar    C    T        1      2        2 
   5  chr5_33810924   Sample    C    T        0      0        2 
   5  chr5_33814392     AAsi    G    A        0      0        2 
   5  chr5_33814392     AKia    G    A        0      0        2 
   5  chr5_33814392     AOna    G    A        0      0        2 
   5  chr5_33814392     ASom    G    A        0      0        2 
   5  chr5_33814392     HCab    G    A      0.5      1        2 
   5  chr5_33814392     HPrz    G    A        0      0        2 
   5  chr5_33814392     ZBoe    G    A        0      0        2 
   5  chr5_33814392     ZGre    G    A        0      0        2 
   5  chr5_33814392     ZHar    G    A        0      0        2 
   5  chr5_33814392   Sample    G    A        0      0        2 
   5  chr5_33818034     AAsi    G    A      0.5      1        2 
   5  chr5_33818034     AKia    G    A        0      0        2 
   5  chr5_33818034     AOna    G    A        0      0        2 
   5  chr5_33818034     ASom    G    A      0.5      1        2 
   5  chr5_33818034     HCab    G    A        0      0        2 
   5  chr5_33818034     HPrz    G    A        0      0        2 
   5  chr5_33818034     ZBoe    G    A        0      0        2 
   5  chr5_33818034     ZGre    G    A        0      0        2 
   5  chr5_33818034     ZHar    G    A        0      0        2 
   5  chr5_33818034   Sample    G    A        1      2        2 
   5  chr5_33820302     AAsi    A    G        0      0        2 
   5  chr5_33820302     AKia    A    G        0      0        2 
   5  chr5_33820302     AOna    A    G        0      0        2 
   5  chr5_33820302     ASom    A    G        0      0        2 
   5  chr5_33820302     HCab    A    G        0      0        2 
   5  chr5_33820302     HPrz    A    G        0      0        2 
   5  chr5_33820302     ZBoe    A    G        0      0        2 
   5  chr5_33820302     ZGre    A    G        0      0        2 
   5  chr5_33820302     ZHar    A    G      0.5      1        2 
   5  chr5_33820302   Sample    A    G        0      0        2 
   5  chr5_33835918     AAsi    T    G        0      0        2 
   5  chr5_33835918     AKia    T    G        0      0        2 
   5  chr5_33835918     AOna    T    G      0.5      1        2 
   5  chr5_33835918     ASom    T    G        0      0        2 
   5  chr5_33835918     HCab    T    G        0      0        2 
   5  chr5_33835918     HPrz    T    G        0      0        2 
   5  chr5_33835918     ZBoe    T    G        0      0        2 
   5  chr5_33835918     ZGre    T    G        0      0        2 
   5  chr5_33835918     ZHar    T    G        0      0        2 
   5  chr5_33835918   Sample    T    G        0      0        2 
   5  chr5_33845930     AAsi    T    C        0      0        2 
   5  chr5_33845930     AKia    T    C        0      0        2 
   5  chr5_33845930     AOna    T    C        0      0        2 
   5  chr5_33845930     ASom    T    C        0      0        2 
   5  chr5_33845930     HCab    T    C        1      2        2 
   5  chr5_33845930     HPrz    T    C        0      0        2 
   5  chr5_33845930     ZBoe    T    C        0      0        2 
   5  chr5_33845930     ZGre    T    C        0      0        2 
   5  chr5_33845930     ZHar    T    C        0      0        2 
   5  chr5_33845930   Sample    T    C        0      0        2 
   5  chr5_33849560     AAsi    C    G        0      0        2 
   5  chr5_33849560     AKia    C    G        0      0        2 
   5  chr5_33849560     AOna    C    G        0      0        2 
   5  chr5_33849560     ASom    C    G        0      0        2 
   5  chr5_33849560     HCab    C    G        0      0        2 
   5  chr5_33849560     HPrz    C    G      0.5      1        2 
   5  chr5_33849560     ZBoe    C    G        0      0        2 
   5  chr5_33849560     ZGre    C    G        0      0        2 
   5  chr5_33849560     ZHar    C    G        0      0        2 
   5  chr5_33849560   Sample    C    G        0      0        2 
   5  chr5_33850854     AAsi    T    G        0      0        2 
   5  chr5_33850854     AKia    T    G        0      0        2 
   5  chr5_33850854     AOna    T    G        0      0        2 
   5  chr5_33850854     ASom    T    G        0      0        2 
   5  chr5_33850854     HCab    T    G        0      0        2 
   5  chr5_33850854     HPrz    T    G        0      0        2 
   5  chr5_33850854     ZBoe    T    G        0      0        2 
```
