## Supplementary File 3. Zonkey (Schubert et al. 2017) report for donkey specimen Ancient3. for "No genetic evidence yet for hinnies at Mazongshan (400-160 BCE), northwestern China": incl_ts.frq.strat (part 83 of 323)

```
   5  chr5_33850854     ZGre    T    G        0      0        2 
   5  chr5_33850854     ZHar    T    G        1      2        2 
   5  chr5_33850854   Sample    T    G        0      0        2 
   5  chr5_33853009     AAsi    C    A        0      0        2 
   5  chr5_33853009     AKia    C    A        0      0        2 
   5  chr5_33853009     AOna    C    A        0      0        2 
   5  chr5_33853009     ASom    C    A        0      0        2 
   5  chr5_33853009     HCab    C    A        1      2        2 
   5  chr5_33853009     HPrz    C    A        1      2        2 
   5  chr5_33853009     ZBoe    C    A        0      0        2 
   5  chr5_33853009     ZGre    C    A        0      0        2 
   5  chr5_33853009     ZHar    C    A        0      0        2 
   5  chr5_33853009   Sample    C    A        0      0        2 
   5  chr5_33853601     AAsi    T    C        0      0        2 
   5  chr5_33853601     AKia    T    C        0      0        2 
   5  chr5_33853601     AOna    T    C        0      0        2 
   5  chr5_33853601     ASom    T    C        0      0        2 
   5  chr5_33853601     HCab    T    C        1      2        2 
   5  chr5_33853601     HPrz    T    C        1      2        2 
   5  chr5_33853601     ZBoe    T    C        0      0        2 
   5  chr5_33853601     ZGre    T    C        0      0        2 
   5  chr5_33853601     ZHar    T    C        0      0        2 
   5  chr5_33853601   Sample    T    C        0      0        2 
   5  chr5_33855298     AAsi    T    C        0      0        2 
   5  chr5_33855298     AKia    T    C        0      0        2 
   5  chr5_33855298     AOna    T    C        0      0        2 
   5  chr5_33855298     ASom    T    C        0      0        2 
   5  chr5_33855298     HCab    T    C        1      2        2 
   5  chr5_33855298     HPrz    T    C      0.5      1        2 
   5  chr5_33855298     ZBoe    T    C        0      0        2 
   5  chr5_33855298     ZGre    T    C        0      0        2 
   5  chr5_33855298     ZHar    T    C        0      0        2 
   5  chr5_33855298   Sample    T    C        0      0        2 
   5  chr5_33857332     AAsi    T    C        0      0        2 
   5  chr5_33857332     AKia    T    C        0      0        2 
   5  chr5_33857332     AOna    T    C        0      0        2 
   5  chr5_33857332     ASom    T    C      0.5      1        2 
   5  chr5_33857332     HCab    T    C        0      0        2 
   5  chr5_33857332     HPrz    T    C        0      0        2 
   5  chr5_33857332     ZBoe    T    C        0      0        2 
   5  chr5_33857332     ZGre    T    C        0      0        2 
   5  chr5_33857332     ZHar    T    C        0      0        2 
   5  chr5_33857332   Sample    T    C        0      0        2 
   5  chr5_33861117     AAsi    G    C        1      2        2 
   5  chr5_33861117     AKia    G    C        0      0        2 
   5  chr5_33861117     AOna    G    C        0      0        2 
   5  chr5_33861117     ASom    G    C        1      2        2 
   5  chr5_33861117     HCab    G    C        0      0        2 
   5  chr5_33861117     HPrz    G    C        0      0        2 
   5  chr5_33861117     ZBoe    G    C        0      0        2 
   5  chr5_33861117     ZGre    G    C        0      0        2 
   5  chr5_33861117     ZHar    G    C        0      0        2 
   5  chr5_33861117   Sample    G    C        1      2        2 
   5  chr5_33861337     AAsi    A    T        0      0        2 
   5  chr5_33861337     AKia    A    T        0      0        2 
   5  chr5_33861337     AOna    A    T        0      0        2 
   5  chr5_33861337     ASom    A    T        0      0        2 
   5  chr5_33861337     HCab    A    T        1      2        2 
   5  chr5_33861337     HPrz    A    T      0.5      1        2 
   5  chr5_33861337     ZBoe    A    T        0      0        2 
   5  chr5_33861337     ZGre    A    T        0      0        2 
   5  chr5_33861337     ZHar    A    T        0      0        2 
   5  chr5_33861337   Sample    A    T        0      0        2 
   5  chr5_33864634     AAsi    A    G        0      0        2 
   5  chr5_33864634     AKia    A    G        0      0        2 
   5  chr5_33864634     AOna    A    G        0      0        2 
   5  chr5_33864634     ASom    A    G        0      0        2 
   5  chr5_33864634     HCab    A    G        0      0        2 
   5  chr5_33864634     HPrz    A    G        0      0        2 
   5  chr5_33864634     ZBoe    A    G        0      0        2 
   5  chr5_33864634     ZGre    A    G        0      0        2 
   5  chr5_33864634     ZHar    A    G        1      2        2 
   5  chr5_33864634   Sample    A    G        0      0        2 
   5  chr5_33869033     AAsi    T    C        1      2        2 
   5  chr5_33869033     AKia    T    C        1      2        2 
   5  chr5_33869033     AOna    T    C        0      0        2 
   5  chr5_33869033     ASom    T    C        1      2        2 
   5  chr5_33869033     HCab    T    C        0      0        2 
   5  chr5_33869033     HPrz    T    C        0      0        2 
   5  chr5_33869033     ZBoe    T    C        0      0        2 
   5  chr5_33869033     ZGre    T    C        0      0        2 
   5  chr5_33869033     ZHar    T    C        0      0        2 
   5  chr5_33869033   Sample    T    C        1      2        2 
   5  chr5_33873917     AAsi    G    C        0      0        2 
   5  chr5_33873917     AKia    G    C        0      0        2 
   5  chr5_33873917     AOna    G    C        0      0        2 
   5  chr5_33873917     ASom    G    C        0      0        2 
   5  chr5_33873917     HCab    G    C        1      2        2 
   5  chr5_33873917     HPrz    G    C        1      2        2 
   5  chr5_33873917     ZBoe    G    C        0      0        2 
   5  chr5_33873917     ZGre    G    C        0      0        2 
   5  chr5_33873917     ZHar    G    C        0      0        2 
   5  chr5_33873917   Sample    G    C        0      0        2 
   5  chr5_33877683     AAsi    C    T        0      0        2 
   5  chr5_33877683     AKia    C    T        0      0        2 
   5  chr5_33877683     AOna    C    T        0      0        2 
   5  chr5_33877683     ASom    C    T        0      0        2 
   5  chr5_33877683     HCab    C    T        0      0        2 
   5  chr5_33877683     HPrz    C    T      0.5      1        2 
   5  chr5_33877683     ZBoe    C    T        0      0        2 
   5  chr5_33877683     ZGre    C    T        0      0        2 
   5  chr5_33877683     ZHar    C    T        0      0        2 
   5  chr5_33877683   Sample    C    T        0      0        2 
   5  chr5_33880096     AAsi    A    T        0      0        2 
   5  chr5_33880096     AKia    A    T        0      0        2 
   5  chr5_33880096     AOna    A    T        0      0        2 
   5  chr5_33880096     ASom    A    T        0      0        2 
   5  chr5_33880096     HCab    A    T        1      2        2 
   5  chr5_33880096     HPrz    A    T        1      2        2 
   5  chr5_33880096     ZBoe    A    T        0      0        2 
   5  chr5_33880096     ZGre    A    T        0      0        2 
   5  chr5_33880096     ZHar    A    T        0      0        2 
   5  chr5_33880096   Sample    A    T        0      0        2 
   5  chr5_33880120     AAsi    A    G        0      0        2 
   5  chr5_33880120     AKia    A    G        0      0        2 
   5  chr5_33880120     AOna    A    G        0      0        2 
   5  chr5_33880120     ASom    A    G        0      0        2 
   5  chr5_33880120     HCab    A    G        0      0        2 
   5  chr5_33880120     HPrz    A    G      0.5      1        2 
   5  chr5_33880120     ZBoe    A    G        0      0        2 
   5  chr5_33880120     ZGre    A    G        0      0        2 
   5  chr5_33880120     ZHar    A    G        0      0        2 
   5  chr5_33880120   Sample    A    G        0      0        2 
   5  chr5_33880941     AAsi    G    A        0      0        2 
   5  chr5_33880941     AKia    G    A        0      0        2 
   5  chr5_33880941     AOna    G    A        0      0        2 
   5  chr5_33880941     ASom    G    A        0      0        2 
   5  chr5_33880941     HCab    G    A        0      0        2 
   5  chr5_33880941     HPrz    G    A        0      0        2 
   5  chr5_33880941     ZBoe    G    A        0      0        2 
   5  chr5_33880941     ZGre    G    A      0.5      1        2 
   5  chr5_33880941     ZHar    G    A        0      0        2 
   5  chr5_33880941   Sample    G    A        0      0        2 
   5  chr5_33881014     AAsi    C    T        0      0        2 
   5  chr5_33881014     AKia    C    T        0      0        2 
   5  chr5_33881014     AOna    C    T        0      0        2 
   5  chr5_33881014     ASom    C    T        0      0        2 
   5  chr5_33881014     HCab    C    T      0.5      1        2 
   5  chr5_33881014     HPrz    C    T        0      0        2 
   5  chr5_33881014     ZBoe    C    T        0      0        2 
   5  chr5_33881014     ZGre    C    T        0      0        2 
   5  chr5_33881014     ZHar    C    T        0      0        2 
   5  chr5_33881014   Sample    C    T        0      0        2 
   5  chr5_33881683     AAsi    T    C        0      0        2 
   5  chr5_33881683     AKia    T    C        0      0        2 
   5  chr5_33881683     AOna    T    C        0      0        2 
   5  chr5_33881683     ASom    T    C        0      0        2 
   5  chr5_33881683     HCab    T    C        0      0        2 
   5  chr5_33881683     HPrz    T    C        0      0        2 
   5  chr5_33881683     ZBoe    T    C        0      0        2 
   5  chr5_33881683     ZGre    T    C      0.5      1        2 
   5  chr5_33881683     ZHar    T    C        0      0        2 
   5  chr5_33881683   Sample    T    C        0      0        2 
   5  chr5_33886196     AAsi    A    G        0      0        2 
   5  chr5_33886196     AKia    A    G        0      0        2 
   5  chr5_33886196     AOna    A    G        0      0        2 
   5  chr5_33886196     ASom    A    G        0      0        2 
   5  chr5_33886196     HCab    A    G        0      0        2 
   5  chr5_33886196     HPrz    A    G        1      2        2 
   5  chr5_33886196     ZBoe    A    G        0      0        2 
   5  chr5_33886196     ZGre    A    G        0      0        2 
   5  chr5_33886196     ZHar    A    G        0      0        2 
   5  chr5_33886196   Sample    A    G        0      0        2 
   5  chr5_33890602     AAsi    T    G        1      2        2 
   5  chr5_33890602     AKia    T    G        1      2        2 
   5  chr5_33890602     AOna    T    G        0      0        2 
   5  chr5_33890602     ASom    T    G        1      2        2 
   5  chr5_33890602     HCab    T    G        0      0        2 
   5  chr5_33890602     HPrz    T    G        0      0        2 
   5  chr5_33890602     ZBoe    T    G        0      0        2 
   5  chr5_33890602     ZGre    T    G        0      0        2 
   5  chr5_33890602     ZHar    T    G        0      0        2 
   5  chr5_33890602   Sample    T    G        1      2        2 
   5  chr5_33896169     AAsi    T    C        0      0        2 
   5  chr5_33896169     AKia    T    C        0      0        2 
   5  chr5_33896169     AOna    T    C        0      0        2 
   5  chr5_33896169     ASom    T    C        0      0        2 
   5  chr5_33896169     HCab    T    C        0      0        2 
   5  chr5_33896169     HPrz    T    C        0      0        2 
   5  chr5_33896169     ZBoe    T    C        1      2        2 
   5  chr5_33896169     ZGre    T    C        0      0        2 
   5  chr5_33896169     ZHar    T    C        0      0        2 
   5  chr5_33896169   Sample    T    C        0      0        2 
   5  chr5_33896972     AAsi    G    A        0      0        2 
   5  chr5_33896972     AKia    G    A        0      0        2 
   5  chr5_33896972     AOna    G    A        0      0        2 
   5  chr5_33896972     ASom    G    A        0      0        2 
   5  chr5_33896972     HCab    G    A        0      0        2 
   5  chr5_33896972     HPrz    G    A        1      2        2 
   5  chr5_33896972     ZBoe    G    A        0      0        2 
   5  chr5_33896972     ZGre    G    A        0      0        2 
   5  chr5_33896972     ZHar    G    A        0      0        2 
   5  chr5_33896972   Sample    G    A        0      0        2 
   5  chr5_33916028     AAsi    G    T        0      0        2 
   5  chr5_33916028     AKia    G    T        0      0        2 
   5  chr5_33916028     AOna    G    T        0      0        2 
   5  chr5_33916028     ASom    G    T        0      0        2 
   5  chr5_33916028     HCab    G    T        1      2        2 
   5  chr5_33916028     HPrz    G    T        1      2        2 
   5  chr5_33916028     ZBoe    G    T        0      0        2 
   5  chr5_33916028     ZGre    G    T        0      0        2 
   5  chr5_33916028     ZHar    G    T        0      0        2 
   5  chr5_33916028   Sample    G    T        0      0        2 
   5  chr5_33916458     AAsi    C    T      0.5      1        2 
   5  chr5_33916458     AKia    C    T        0      0        2 
   5  chr5_33916458     AOna    C    T        0      0        2 
   5  chr5_33916458     ASom    C    T      0.5      1        2 
   5  chr5_33916458     HCab    C    T        0      0        2 
   5  chr5_33916458     HPrz    C    T        0      0        2 
   5  chr5_33916458     ZBoe    C    T        0      0        2 
   5  chr5_33916458     ZGre    C    T        0      0        2 
   5  chr5_33916458     ZHar    C    T        0      0        2 
   5  chr5_33916458   Sample    C    T        0      0        2 
   5  chr5_33919910     AAsi    A    C        0      0        2 
   5  chr5_33919910     AKia    A    C        0      0        2 
   5  chr5_33919910     AOna    A    C        0      0        2 
   5  chr5_33919910     ASom    A    C        0      0        2 
   5  chr5_33919910     HCab    A    C        0      0        2 
   5  chr5_33919910     HPrz    A    C        0      0        2 
   5  chr5_33919910     ZBoe    A    C        0      0        2 
   5  chr5_33919910     ZGre    A    C        0      0        2 
   5  chr5_33919910     ZHar    A    C        1      2        2 
   5  chr5_33919910   Sample    A    C        0      0        2 
   5  chr5_33921541     AAsi    C    G        0      0        2 
   5  chr5_33921541     AKia    C    G        1      2        2 
   5  chr5_33921541     AOna    C    G        0      0        2 
   5  chr5_33921541     ASom    C    G        0      0        2 
   5  chr5_33921541     HCab    C    G        0      0        2 
   5  chr5_33921541     HPrz    C    G        0      0        2 
   5  chr5_33921541     ZBoe    C    G        0      0        2 
   5  chr5_33921541     ZGre    C    G        0      0        2 
   5  chr5_33921541     ZHar    C    G        0      0        2 
   5  chr5_33921541   Sample    C    G        0      0        2 
   5  chr5_33922052     AAsi    G    A        0      0        2 
   5  chr5_33922052     AKia    G    A        0      0        2 
   5  chr5_33922052     AOna    G    A        0      0        2 
   5  chr5_33922052     ASom    G    A        0      0        2 
   5  chr5_33922052     HCab    G    A        1      2        2 
   5  chr5_33922052     HPrz    G    A        1      2        2 
   5  chr5_33922052     ZBoe    G    A        0      0        2 
   5  chr5_33922052     ZGre    G    A        0      0        2 
   5  chr5_33922052     ZHar    G    A        0      0        2 
   5  chr5_33922052   Sample    G    A        0      0        2 
   5  chr5_33922430     AAsi    C    T        0      0        2 
   5  chr5_33922430     AKia    C    T        0      0        2 
   5  chr5_33922430     AOna    C    T        0      0        2 
   5  chr5_33922430     ASom    C    T        0      0        2 
   5  chr5_33922430     HCab    C    T        1      2        2 
   5  chr5_33922430     HPrz    C    T        1      2        2 
   5  chr5_33922430     ZBoe    C    T        0      0        2 
   5  chr5_33922430     ZGre    C    T        0      0        2 
   5  chr5_33922430     ZHar    C    T        0      0        2 
   5  chr5_33922430   Sample    C    T        0      0        2 
   5  chr5_33931068     AAsi    G    T        0      0        2 
   5  chr5_33931068     AKia    G    T        0      0        2 
   5  chr5_33931068     AOna    G    T        0      0        2 
   5  chr5_33931068     ASom    G    T        0      0        2 
   5  chr5_33931068     HCab    G    T        1      2        2 
   5  chr5_33931068     HPrz    G    T        1      2        2 
   5  chr5_33931068     ZBoe    G    T        0      0        2 
   5  chr5_33931068     ZGre    G    T        0      0        2 
   5  chr5_33931068     ZHar    G    T        0      0        2 
   5  chr5_33931068   Sample    G    T        0      0        2 
   5  chr5_33938216     AAsi    G    A        0      0        2 
   5  chr5_33938216     AKia    G    A        1      2        2 
   5  chr5_33938216     AOna    G    A      0.5      1        2 
   5  chr5_33938216     ASom    G    A        0      0        2 
   5  chr5_33938216     HCab    G    A        0      0        2 
   5  chr5_33938216     HPrz    G    A        0      0        2 
   5  chr5_33938216     ZBoe    G    A        0      0        2 
   5  chr5_33938216     ZGre    G    A        0      0        2 
   5  chr5_33938216     ZHar    G    A        0      0        2 
   5  chr5_33938216   Sample    G    A        0      0        2 
   5  chr5_33941614     AAsi    G    A        1      2        2 
   5  chr5_33941614     AKia    G    A        0      0        2 
   5  chr5_33941614     AOna    G    A        0      0        2 
   5  chr5_33941614     ASom    G    A        1      2        2 
   5  chr5_33941614     HCab    G    A        0      0        2 
   5  chr5_33941614     HPrz    G    A        0      0        2 
   5  chr5_33941614     ZBoe    G    A        0      0        2 
   5  chr5_33941614     ZGre    G    A        0      0        2 
   5  chr5_33941614     ZHar    G    A        0      0        2 
   5  chr5_33941614   Sample    G    A        1      2        2 
   5  chr5_33945384     AAsi    T    C        0      0        2 
   5  chr5_33945384     AKia    T    C        0      0        2 
   5  chr5_33945384     AOna    T    C        0      0        2 
   5  chr5_33945384     ASom    T    C        0      0        2 
   5  chr5_33945384     HCab    T    C        1      2        2 
   5  chr5_33945384     HPrz    T    C        1      2        2 
   5  chr5_33945384     ZBoe    T    C        0      0        2 
   5  chr5_33945384     ZGre    T    C        0      0        2 
   5  chr5_33945384     ZHar    T    C        0      0        2 
   5  chr5_33945384   Sample    T    C        0      0        2 
   5  chr5_33949209     AAsi    T    A        0      0        2 
   5  chr5_33949209     AKia    T    A        0      0        2 
   5  chr5_33949209     AOna    T    A        0      0        2 
   5  chr5_33949209     ASom    T    A        0      0        2 
   5  chr5_33949209     HCab    T    A        1      2        2 
   5  chr5_33949209     HPrz    T    A        1      2        2 
   5  chr5_33949209     ZBoe    T    A        0      0        2 
   5  chr5_33949209     ZGre    T    A        0      0        2 
   5  chr5_33949209     ZHar    T    A        0      0        2 
   5  chr5_33949209   Sample    T    A        0      0        2 
   5  chr5_33957756     AAsi    G    T        0      0        2 
   5  chr5_33957756     AKia    G    T        0      0        2 
   5  chr5_33957756     AOna    G    T        0      0        2 
   5  chr5_33957756     ASom    G    T        0      0        2 
   5  chr5_33957756     HCab    G    T        1      2        2 
   5  chr5_33957756     HPrz    G    T        1      2        2 
   5  chr5_33957756     ZBoe    G    T        0      0        2 
   5  chr5_33957756     ZGre    G    T        0      0        2 
   5  chr5_33957756     ZHar    G    T        0      0        2 
   5  chr5_33957756   Sample    G    T        0      0        2 
   5  chr5_33958624     AAsi    G    C      0.5      1        2 
   5  chr5_33958624     AKia    G    C        0      0        2 
   5  chr5_33958624     AOna    G    C        0      0        2 
   5  chr5_33958624     ASom    G    C        0      0        2 
   5  chr5_33958624     HCab    G    C        0      0        2 
   5  chr5_33958624     HPrz    G    C        0      0        2 
   5  chr5_33958624     ZBoe    G    C        0      0        2 
   5  chr5_33958624     ZGre    G    C        0      0        2 
   5  chr5_33958624     ZHar    G    C        0      0        2 
   5  chr5_33958624   Sample    G    C        0      0        2 
   5  chr5_33967866     AAsi    C    A        0      0        2 
   5  chr5_33967866     AKia    C    A        0      0        2 
   5  chr5_33967866     AOna    C    A        0      0        2 
   5  chr5_33967866     ASom    C    A        0      0        2 
   5  chr5_33967866     HCab    C    A        1      2        2 
   5  chr5_33967866     HPrz    C    A        1      2        2 
   5  chr5_33967866     ZBoe    C    A        0      0        2 
   5  chr5_33967866     ZGre    C    A        0      0        2 
   5  chr5_33967866     ZHar    C    A        0      0        2 
   5  chr5_33967866   Sample    C    A        0      0        2 
   5  chr5_33971006     AAsi    G    A        0      0        2 
   5  chr5_33971006     AKia    G    A      0.5      1        2 
   5  chr5_33971006     AOna    G    A        0      0        2 
   5  chr5_33971006     ASom    G    A        0      0        2 
   5  chr5_33971006     HCab    G    A        0      0        2 
   5  chr5_33971006     HPrz    G    A        0      0        2 
   5  chr5_33971006     ZBoe    G    A        0      0        2 
   5  chr5_33971006     ZGre    G    A        0      0        2 
   5  chr5_33971006     ZHar    G    A        0      0        2 
   5  chr5_33971006   Sample    G    A        0      0        2 
   5  chr5_33972285     AAsi    T    C        0      0        2 
   5  chr5_33972285     AKia    T    C        0      0        2 
   5  chr5_33972285     AOna    T    C      0.5      1        2 
   5  chr5_33972285     ASom    T    C        0      0        2 
   5  chr5_33972285     HCab    T    C        1      2        2 
   5  chr5_33972285     HPrz    T    C        1      2        2 
   5  chr5_33972285     ZBoe    T    C        0      0        2 
   5  chr5_33972285     ZGre    T    C        0      0        2 
   5  chr5_33972285     ZHar    T    C        0      0        2 
   5  chr5_33972285   Sample    T    C        0      0        2 
   5  chr5_33975399     AAsi    A    T      0.5      1        2 
   5  chr5_33975399     AKia    A    T        0      0        2 
   5  chr5_33975399     AOna    A    T        0      0        2 
   5  chr5_33975399     ASom    A    T        0      0        2 
   5  chr5_33975399     HCab    A    T        0      0        2 
   5  chr5_33975399     HPrz    A    T        0      0        2 
   5  chr5_33975399     ZBoe    A    T        0      0        2 
   5  chr5_33975399     ZGre    A    T        0      0        2 
   5  chr5_33975399     ZHar    A    T        0      0        2 
   5  chr5_33975399   Sample    A    T        0      0        2 
   5  chr5_33977196     AAsi    A    G        0      0        2 
   5  chr5_33977196     AKia    A    G        0      0        2 
   5  chr5_33977196     AOna    A    G        0      0        2 
   5  chr5_33977196     ASom    A    G        0      0        2 
   5  chr5_33977196     HCab    A    G        1      2        2 
   5  chr5_33977196     HPrz    A    G        1      2        2 
   5  chr5_33977196     ZBoe    A    G        0      0        2 
   5  chr5_33977196     ZGre    A    G        0      0        2 
   5  chr5_33977196     ZHar    A    G        0      0        2 
   5  chr5_33977196   Sample    A    G        0      0        2 
   5  chr5_33988345     AAsi    G    A        0      0        2 
   5  chr5_33988345     AKia    G    A        0      0        2 
   5  chr5_33988345     AOna    G    A        0      0        2 
   5  chr5_33988345     ASom    G    A        0      0        2 
   5  chr5_33988345     HCab    G    A        1      2        2 
   5  chr5_33988345     HPrz    G    A        1      2        2 
   5  chr5_33988345     ZBoe    G    A        0      0        2 
   5  chr5_33988345     ZGre    G    A        0      0        2 
   5  chr5_33988345     ZHar    G    A        0      0        2 
   5  chr5_33988345   Sample    G    A        0      0        2 
   5  chr5_33990333     AAsi    C    G        0      0        2 
   5  chr5_33990333     AKia    C    G        0      0        2 
   5  chr5_33990333     AOna    C    G      0.5      1        2 
   5  chr5_33990333     ASom    C    G        0      0        2 
   5  chr5_33990333     HCab    C    G        0      0        2 
   5  chr5_33990333     HPrz    C    G        0      0        2 
   5  chr5_33990333     ZBoe    C    G        0      0        2 
   5  chr5_33990333     ZGre    C    G        0      0        2 
   5  chr5_33990333     ZHar    C    G        0      0        2 
   5  chr5_33990333   Sample    C    G        0      0        2 
   5  chr5_33999787     AAsi    A    G        0      0        2 
   5  chr5_33999787     AKia    A    G        1      2        2 
   5  chr5_33999787     AOna    A    G      0.5      1        2 
   5  chr5_33999787     ASom    A    G        0      0        2 
   5  chr5_33999787     HCab    A    G        0      0        2 
   5  chr5_33999787     HPrz    A    G        0      0        2 
   5  chr5_33999787     ZBoe    A    G        1      2        2 
   5  chr5_33999787     ZGre    A    G        1      2        2 
   5  chr5_33999787     ZHar    A    G        1      2        2 
   5  chr5_33999787   Sample    A    G        0      0        2 
   5  chr5_33999823     AAsi    G    A        0      0        2 
   5  chr5_33999823     AKia    G    A        0      0        2 
   5  chr5_33999823     AOna    G    A        0      0        2 
   5  chr5_33999823     ASom    G    A        0      0        2 
   5  chr5_33999823     HCab    G    A        1      2        2 
   5  chr5_33999823     HPrz    G    A        1      2        2 
   5  chr5_33999823     ZBoe    G    A        0      0        2 
   5  chr5_33999823     ZGre    G    A        0      0        2 
   5  chr5_33999823     ZHar    G    A        0      0        2 
   5  chr5_33999823   Sample    G    A        0      0        2 
   5  chr5_34001885     AAsi    C    T        0      0        2 
   5  chr5_34001885     AKia    C    T        0      0        2 
   5  chr5_34001885     AOna    C    T        0      0        2 
   5  chr5_34001885     ASom    C    T        0      0        2 
   5  chr5_34001885     HCab    C    T        1      2        2 
   5  chr5_34001885     HPrz    C    T        1      2        2 
   5  chr5_34001885     ZBoe    C    T        0      0        2 
   5  chr5_34001885     ZGre    C    T        0      0        2 
   5  chr5_34001885     ZHar    C    T        0      0        2 
   5  chr5_34001885   Sample    C    T        0      0        2 
   5  chr5_34005417     AAsi    A    G        0      0        2 
   5  chr5_34005417     AKia    A    G        0      0        2 
   5  chr5_34005417     AOna    A    G        0      0        2 
   5  chr5_34005417     ASom    A    G        0      0        2 
   5  chr5_34005417     HCab    A    G        0      0        2 
   5  chr5_34005417     HPrz    A    G        0      0        2 
   5  chr5_34005417     ZBoe    A    G      0.5      1        2 
   5  chr5_34005417     ZGre    A    G        0      0        2 
   5  chr5_34005417     ZHar    A    G        0      0        2 
   5  chr5_34005417   Sample    A    G        0      0        2 
   5  chr5_34006443     AAsi    C    T        0      0        2 
   5  chr5_34006443     AKia    C    T        0      0        2 
   5  chr5_34006443     AOna    C    T        1      2        2 
   5  chr5_34006443     ASom    C    T        0      0        2 
   5  chr5_34006443     HCab    C    T        0      0        2 
   5  chr5_34006443     HPrz    C    T        0      0        2 
   5  chr5_34006443     ZBoe    C    T        0      0        2 
   5  chr5_34006443     ZGre    C    T        0      0        2 
   5  chr5_34006443     ZHar    C    T        0      0        2 
   5  chr5_34006443   Sample    C    T        0      0        2 
   5  chr5_34007176     AAsi    A    G        0      0        2 
   5  chr5_34007176     AKia    A    G        0      0        2 
   5  chr5_34007176     AOna    A    G        0      0        2 
   5  chr5_34007176     ASom    A    G        0      0        2 
   5  chr5_34007176     HCab    A    G        1      2        2 
   5  chr5_34007176     HPrz    A    G        1      2        2 
   5  chr5_34007176     ZBoe    A    G        0      0        2 
   5  chr5_34007176     ZGre    A    G        0      0        2 
   5  chr5_34007176     ZHar    A    G        0      0        2 
   5  chr5_34007176   Sample    A    G        0      0        2 
   5  chr5_34010469     AAsi    G    C        0      0        2 
   5  chr5_34010469     AKia    G    C        1      2        2 
   5  chr5_34010469     AOna    G    C        1      2        2 
   5  chr5_34010469     ASom    G    C        0      0        2 
   5  chr5_34010469     HCab    G    C        0      0        2 
   5  chr5_34010469     HPrz    G    C        0      0        2 
   5  chr5_34010469     ZBoe    G    C        0      0        2 
   5  chr5_34010469     ZGre    G    C        0      0        2 
   5  chr5_34010469     ZHar    G    C        0      0        2 
   5  chr5_34010469   Sample    G    C        0      0        2 
   5  chr5_34015203     AAsi    C    G        0      0        2 
   5  chr5_34015203     AKia    C    G        0      0        2 
   5  chr5_34015203     AOna    C    G      0.5      1        2 
   5  chr5_34015203     ASom    C    G        0      0        2 
   5  chr5_34015203     HCab    C    G        0      0        2 
   5  chr5_34015203     HPrz    C    G        0      0        2 
   5  chr5_34015203     ZBoe    C    G        0      0        2 
   5  chr5_34015203     ZGre    C    G        0      0        2 
   5  chr5_34015203     ZHar    C    G        0      0        2 
   5  chr5_34015203   Sample    C    G        0      0        2 
   5  chr5_34015551     AAsi    C    T        0      0        2 
   5  chr5_34015551     AKia    C    T        0      0        2 
   5  chr5_34015551     AOna    C    T        0      0        2 
   5  chr5_34015551     ASom    C    T        0      0        2 
   5  chr5_34015551     HCab    C    T        0      0        2 
   5  chr5_34015551     HPrz    C    T        0      0        2 
   5  chr5_34015551     ZBoe    C    T        0      0        2 
   5  chr5_34015551     ZGre    C    T        0      0        2 
   5  chr5_34015551     ZHar    C    T      0.5      1        2 
   5  chr5_34015551   Sample    C    T        0      0        2 
   5  chr5_34018165     AAsi    G    A        0      0        2 
   5  chr5_34018165     AKia    G    A        0      0        2 
   5  chr5_34018165     AOna    G    A        0      0        2 
   5  chr5_34018165     ASom    G    A        1      2        2 
   5  chr5_34018165     HCab    G    A        0      0        2 
   5  chr5_34018165     HPrz    G    A        0      0        2 
   5  chr5_34018165     ZBoe    G    A        0      0        2 
   5  chr5_34018165     ZGre    G    A        0      0        2 
   5  chr5_34018165     ZHar    G    A        0      0        2 
   5  chr5_34018165   Sample    G    A        0      0        2 
   5  chr5_34018918     AAsi    T    C        0      0        2 
   5  chr5_34018918     AKia    T    C        0      0        2 
   5  chr5_34018918     AOna    T    C        0      0        2 
   5  chr5_34018918     ASom    T    C        0      0        2 
   5  chr5_34018918     HCab    T    C        0      0        2 
   5  chr5_34018918     HPrz    T    C        0      0        2 
   5  chr5_34018918     ZBoe    T    C        0      0        2 
   5  chr5_34018918     ZGre    T    C        0      0        2 
   5  chr5_34018918     ZHar    T    C        1      2        2 
   5  chr5_34018918   Sample    T    C        0      0        2 
   5  chr5_34019600     AAsi    T    C        0      0        2 
   5  chr5_34019600     AKia    T    C        0      0        2 
   5  chr5_34019600     AOna    T    C        0      0        2 
   5  chr5_34019600     ASom    T    C        0      0        2 
   5  chr5_34019600     HCab    T    C      0.5      1        2 
   5  chr5_34019600     HPrz    T    C        0      0        2 
   5  chr5_34019600     ZBoe    T    C        0      0        2 
   5  chr5_34019600     ZGre    T    C        0      0        2 
   5  chr5_34019600     ZHar    T    C        0      0        2 
   5  chr5_34019600   Sample    T    C        0      0        2 
   5  chr5_34022358     AAsi    T    C        0      0        2 
   5  chr5_34022358     AKia    T    C        0      0        2 
   5  chr5_34022358     AOna    T    C        0      0        2 
   5  chr5_34022358     ASom    T    C        0      0        2 
   5  chr5_34022358     HCab    T    C        0      0        2 
   5  chr5_34022358     HPrz    T    C        0      0        2 
   5  chr5_34022358     ZBoe    T    C      0.5      1        2 
   5  chr5_34022358     ZGre    T    C        0      0        2 
   5  chr5_34022358     ZHar    T    C        0      0        2 
   5  chr5_34022358   Sample    T    C        0      0        2 
   5  chr5_34027588     AAsi    T    C        0      0        2 
   5  chr5_34027588     AKia    T    C        0      0        2 
   5  chr5_34027588     AOna    T    C        0      0        2 
   5  chr5_34027588     ASom    T    C        0      0        2 
   5  chr5_34027588     HCab    T    C        0      0        2 
   5  chr5_34027588     HPrz    T    C        0      0        2 
   5  chr5_34027588     ZBoe    T    C        0      0        2 
   5  chr5_34027588     ZGre    T    C      0.5      1        2 
   5  chr5_34027588     ZHar    T    C        0      0        2 
   5  chr5_34027588   Sample    T    C        0      0        2 
   5  chr5_34038655     AAsi    G    C        0      0        2 
   5  chr5_34038655     AKia    G    C        0      0        2 
   5  chr5_34038655     AOna    G    C        0      0        2 
   5  chr5_34038655     ASom    G    C        0      0        2 
   5  chr5_34038655     HCab    G    C        0      0        2 
   5  chr5_34038655     HPrz    G    C        0      0        2 
   5  chr5_34038655     ZBoe    G    C        1      2        2 
   5  chr5_34038655     ZGre    G    C        1      2        2 
   5  chr5_34038655     ZHar    G    C        1      2        2 
   5  chr5_34038655   Sample    G    C        0      0        2 
   5  chr5_34041831     AAsi    G    A        0      0        2 
   5  chr5_34041831     AKia    G    A        0      0        2 
   5  chr5_34041831     AOna    G    A        0      0        2 
   5  chr5_34041831     ASom    G    A        0      0        2 
   5  chr5_34041831     HCab    G    A        1      2        2 
   5  chr5_34041831     HPrz    G    A        1      2        2 
   5  chr5_34041831     ZBoe    G    A        0      0        2 
   5  chr5_34041831     ZGre    G    A        0      0        2 
   5  chr5_34041831     ZHar    G    A        0      0        2 
   5  chr5_34041831   Sample    G    A        0      0        2 
   5  chr5_34045113     AAsi    C    A        0      0        2 
   5  chr5_34045113     AKia    C    A        1      2        2 
   5  chr5_34045113     AOna    C    A      0.5      1        2 
   5  chr5_34045113     ASom    C    A        0      0        2 
   5  chr5_34045113     HCab    C    A        1      2        2 
   5  chr5_34045113     HPrz    C    A        1      2        2 
   5  chr5_34045113     ZBoe    C    A        0      0        2 
   5  chr5_34045113     ZGre    C    A        0      0        2 
   5  chr5_34045113     ZHar    C    A        0      0        2 
   5  chr5_34045113   Sample    C    A        0      0        2 
   5  chr5_34045970     AAsi    A    T        0      0        2 
   5  chr5_34045970     AKia    A    T        0      0        2 
   5  chr5_34045970     AOna    A    T        0      0        2 
   5  chr5_34045970     ASom    A    T        0      0        2 
   5  chr5_34045970     HCab    A    T        1      2        2 
   5  chr5_34045970     HPrz    A    T        1      2        2 
   5  chr5_34045970     ZBoe    A    T        0      0        2 
   5  chr5_34045970     ZGre    A    T        0      0        2 
   5  chr5_34045970     ZHar    A    T        0      0        2 
   5  chr5_34045970   Sample    A    T        0      0        2 
   5  chr5_34046124     AAsi    A    G        0      0        2 
   5  chr5_34046124     AKia    A    G        0      0        2 
   5  chr5_34046124     AOna    A    G        0      0        2 
   5  chr5_34046124     ASom    A    G        0      0        2 
   5  chr5_34046124     HCab    A    G        1      2        2 
   5  chr5_34046124     HPrz    A    G        1      2        2 
   5  chr5_34046124     ZBoe    A    G        0      0        2 
   5  chr5_34046124     ZGre    A    G        0      0        2 
   5  chr5_34046124     ZHar    A    G        0      0        2 
   5  chr5_34046124   Sample    A    G        0      0        2 
   5  chr5_34048354     AAsi    G    A        0      0        2 
   5  chr5_34048354     AKia    G    A        0      0        2 
   5  chr5_34048354     AOna    G    A        0      0        2 
   5  chr5_34048354     ASom    G    A        0      0        2 
   5  chr5_34048354     HCab    G    A        1      2        2 
   5  chr5_34048354     HPrz    G    A        1      2        2 
   5  chr5_34048354     ZBoe    G    A        0      0        2 
   5  chr5_34048354     ZGre    G    A        0      0        2 
   5  chr5_34048354     ZHar    G    A        0      0        2 
   5  chr5_34048354   Sample    G    A        0      0        2 
   5  chr5_34053060     AAsi    T    C        0      0        2 
   5  chr5_34053060     AKia    T    C        0      0        2 
   5  chr5_34053060     AOna    T    C        0      0        2 
   5  chr5_34053060     ASom    T    C        0      0        2 
   5  chr5_34053060     HCab    T    C        0      0        2 
   5  chr5_34053060     HPrz    T    C        0      0        2 
   5  chr5_34053060     ZBoe    T    C      0.5      1        2 
   5  chr5_34053060     ZGre    T    C        0      0        2 
   5  chr5_34053060     ZHar    T    C        0      0        2 
   5  chr5_34053060   Sample    T    C        0      0        2 
   5  chr5_34055195     AAsi    A    G        0      0        2 
   5  chr5_34055195     AKia    A    G        0      0        2 
   5  chr5_34055195     AOna    A    G        0      0        2 
   5  chr5_34055195     ASom    A    G        0      0        2 
   5  chr5_34055195     HCab    A    G        0      0        2 
   5  chr5_34055195     HPrz    A    G        0      0        2 
   5  chr5_34055195     ZBoe    A    G      0.5      1        2 
   5  chr5_34055195     ZGre    A    G        0      0        2 
   5  chr5_34055195     ZHar    A    G        0      0        2 
   5  chr5_34055195   Sample    A    G        0      0        2 
   5  chr5_34058739     AAsi    C    T        0      0        2 
   5  chr5_34058739     AKia    C    T        0      0        2 
   5  chr5_34058739     AOna    C    T        0      0        2 
   5  chr5_34058739     ASom    C    T        0      0        2 
   5  chr5_34058739     HCab    C    T        0      0        2 
   5  chr5_34058739     HPrz    C    T        0      0        2 
   5  chr5_34058739     ZBoe    C    T      0.5      1        2 
   5  chr5_34058739     ZGre    C    T      0.5      1        2 
   5  chr5_34058739     ZHar    C    T        0      0        2 
   5  chr5_34058739   Sample    C    T        0      0        2 
   5  chr5_34068532     AAsi    T    C        0      0        2 
   5  chr5_34068532     AKia    T    C        1      2        2 
   5  chr5_34068532     AOna    T    C      0.5      1        2 
   5  chr5_34068532     ASom    T    C        0      0        2 
   5  chr5_34068532     HCab    T    C        0      0        2 
   5  chr5_34068532     HPrz    T    C        0      0        2 
   5  chr5_34068532     ZBoe    T    C        0      0        2 
   5  chr5_34068532     ZGre    T    C        0      0        2 
   5  chr5_34068532     ZHar    T    C        0      0        2 
   5  chr5_34068532   Sample    T    C        0      0        2 
   5  chr5_34077882     AAsi    G    C        0      0        2 
   5  chr5_34077882     AKia    G    C        0      0        2 
   5  chr5_34077882     AOna    G    C        0      0        2 
   5  chr5_34077882     ASom    G    C        0      0        2 
   5  chr5_34077882     HCab    G    C        1      2        2 
   5  chr5_34077882     HPrz    G    C        1      2        2 
   5  chr5_34077882     ZBoe    G    C        0      0        2 
   5  chr5_34077882     ZGre    G    C        0      0        2 
   5  chr5_34077882     ZHar    G    C        0      0        2 
   5  chr5_34077882   Sample    G    C        0      0        2 
   5  chr5_34092108     AAsi    C    T        0      0        2 
   5  chr5_34092108     AKia    C    T        1      2        2 
   5  chr5_34092108     AOna    C    T      0.5      1        2 
   5  chr5_34092108     ASom    C    T        0      0        2 
   5  chr5_34092108     HCab    C    T        0      0        2 
   5  chr5_34092108     HPrz    C    T        0      0        2 
   5  chr5_34092108     ZBoe    C    T        0      0        2 
   5  chr5_34092108     ZGre    C    T        0      0        2 
   5  chr5_34092108     ZHar    C    T        0      0        2 
   5  chr5_34092108   Sample    C    T        0      0        2 
   5  chr5_34098348     AAsi    T    C        0      0        2 
   5  chr5_34098348     AKia    T    C        0      0        2 
   5  chr5_34098348     AOna    T    C        0      0        2 
   5  chr5_34098348     ASom    T    C        0      0        2 
   5  chr5_34098348     HCab    T    C        0      0        2 
   5  chr5_34098348     HPrz    T    C        0      0        2 
   5  chr5_34098348     ZBoe    T    C      0.5      1        2 
   5  chr5_34098348     ZGre    T    C        0      0        2 
   5  chr5_34098348     ZHar    T    C        0      0        2 
   5  chr5_34098348   Sample    T    C        0      0        2 
   5  chr5_34103512     AAsi    C    T        0      0        2 
   5  chr5_34103512     AKia    C    T        0      0        2 
   5  chr5_34103512     AOna    C    T        0      0        2 
   5  chr5_34103512     ASom    C    T        0      0        2 
   5  chr5_34103512     HCab    C    T        1      2        2 
   5  chr5_34103512     HPrz    C    T        1      2        2 
   5  chr5_34103512     ZBoe    C    T        0      0        2 
   5  chr5_34103512     ZGre    C    T        0      0        2 
   5  chr5_34103512     ZHar    C    T        0      0        2 
   5  chr5_34103512   Sample    C    T        0      0        2 
   5  chr5_34104377     AAsi    G    A      0.5      1        2 
   5  chr5_34104377     AKia    G    A        0      0        2 
   5  chr5_34104377     AOna    G    A        0      0        2 
   5  chr5_34104377     ASom    G    A        1      2        2 
   5  chr5_34104377     HCab    G    A        0      0        2 
   5  chr5_34104377     HPrz    G    A        0      0        2 
   5  chr5_34104377     ZBoe    G    A        0      0        2 
   5  chr5_34104377     ZGre    G    A        0      0        2 
   5  chr5_34104377     ZHar    G    A        0      0        2 
   5  chr5_34104377   Sample    G    A        1      2        2 
   5  chr5_34105195     AAsi    A    G        0      0        2 
   5  chr5_34105195     AKia    A    G        0      0        2 
   5  chr5_34105195     AOna    A    G        0      0        2 
   5  chr5_34105195     ASom    A    G        0      0        2 
   5  chr5_34105195     HCab    A    G        1      2        2 
   5  chr5_34105195     HPrz    A    G        1      2        2 
   5  chr5_34105195     ZBoe    A    G        0      0        2 
   5  chr5_34105195     ZGre    A    G        0      0        2 
   5  chr5_34105195     ZHar    A    G        0      0        2 
   5  chr5_34105195   Sample    A    G        0      0        2 
   5  chr5_34109470     AAsi    C    A        0      0        2 
   5  chr5_34109470     AKia    C    A        0      0        2 
   5  chr5_34109470     AOna    C    A        0      0        2 
   5  chr5_34109470     ASom    C    A        0      0        2 
   5  chr5_34109470     HCab    C    A        0      0        2 
   5  chr5_34109470     HPrz    C    A        0      0        2 
   5  chr5_34109470     ZBoe    C    A        0      0        2 
   5  chr5_34109470     ZGre    C    A        1      2        2 
   5  chr5_34109470     ZHar    C    A        0      0        2 
   5  chr5_34109470   Sample    C    A        0      0        2 
   5  chr5_34114061     AAsi    T    C        0      0        2 
   5  chr5_34114061     AKia    T    C        0      0        2 
   5  chr5_34114061     AOna    T    C        0      0        2 
   5  chr5_34114061     ASom    T    C        0      0        2 
   5  chr5_34114061     HCab    T    C        0      0        2 
   5  chr5_34114061     HPrz    T    C      0.5      1        2 
   5  chr5_34114061     ZBoe    T    C        0      0        2 
   5  chr5_34114061     ZGre    T    C        0      0        2 
   5  chr5_34114061     ZHar    T    C        0      0        2 
   5  chr5_34114061   Sample    T    C        0      0        2 
   5  chr5_34116974     AAsi    C    A        0      0        2 
   5  chr5_34116974     AKia    C    A        0      0        2 
   5  chr5_34116974     AOna    C    A        0      0        2 
   5  chr5_34116974     ASom    C    A        0      0        2 
   5  chr5_34116974     HCab    C    A        1      2        2 
   5  chr5_34116974     HPrz    C    A        1      2        2 
   5  chr5_34116974     ZBoe    C    A        0      0        2 
   5  chr5_34116974     ZGre    C    A        0      0        2 
   5  chr5_34116974     ZHar    C    A        0      0        2 
   5  chr5_34116974   Sample    C    A        0      0        2 
   5  chr5_34118517     AAsi    C    G        0      0        2 
   5  chr5_34118517     AKia    C    G        0      0        2 
   5  chr5_34118517     AOna    C    G        0      0        2 
   5  chr5_34118517     ASom    C    G      0.5      1        2 
   5  chr5_34118517     HCab    C    G        0      0        2 
   5  chr5_34118517     HPrz    C    G        0      0        2 
   5  chr5_34118517     ZBoe    C    G        0      0        2 
   5  chr5_34118517     ZGre    C    G        0      0        2 
   5  chr5_34118517     ZHar    C    G        0      0        2 
   5  chr5_34118517   Sample    C    G        0      0        2 
   5  chr5_34119464     AAsi    G    T        0      0        2 
   5  chr5_34119464     AKia    G    T        0      0        2 
   5  chr5_34119464     AOna    G    T        0      0        2 
   5  chr5_34119464     ASom    G    T        0      0        2 
   5  chr5_34119464     HCab    G    T        1      2        2 
   5  chr5_34119464     HPrz    G    T        1      2        2 
   5  chr5_34119464     ZBoe    G    T        0      0        2 
   5  chr5_34119464     ZGre    G    T        0      0        2 
   5  chr5_34119464     ZHar    G    T        0      0        2 
   5  chr5_34119464   Sample    G    T        0      0        2 
   5  chr5_34134817     AAsi    A    T        0      0        2 
   5  chr5_34134817     AKia    A    T        0      0        2 
   5  chr5_34134817     AOna    A    T        0      0        2 
   5  chr5_34134817     ASom    A    T        0      0        2 
   5  chr5_34134817     HCab    A    T        0      0        2 
   5  chr5_34134817     HPrz    A    T        0      0        2 
   5  chr5_34134817     ZBoe    A    T        1      2        2 
   5  chr5_34134817     ZGre    A    T        0      0        2 
   5  chr5_34134817     ZHar    A    T        0      0        2 
   5  chr5_34134817   Sample    A    T        0      0        2 
   5  chr5_34134853     AAsi    C    T        0      0        2 
   5  chr5_34134853     AKia    C    T        0      0        2 
   5  chr5_34134853     AOna    C    T        0      0        2 
   5  chr5_34134853     ASom    C    T        0      0        2 
   5  chr5_34134853     HCab    C    T        0      0        2 
   5  chr5_34134853     HPrz    C    T        0      0        2 
   5  chr5_34134853     ZBoe    C    T        0      0        2 
   5  chr5_34134853     ZGre    C    T        0      0        2 
   5  chr5_34134853     ZHar    C    T        1      2        2 
   5  chr5_34134853   Sample    C    T        0      0        2 
   5  chr5_34142355     AAsi    A    G        0      0        2 
   5  chr5_34142355     AKia    A    G        0      0        2 
   5  chr5_34142355     AOna    A    G        0      0        2 
   5  chr5_34142355     ASom    A    G        0      0        2 
   5  chr5_34142355     HCab    A    G        1      2        2 
   5  chr5_34142355     HPrz    A    G        1      2        2 
   5  chr5_34142355     ZBoe    A    G        0      0        2 
   5  chr5_34142355     ZGre    A    G        0      0        2 
   5  chr5_34142355     ZHar    A    G        0      0        2 
   5  chr5_34142355   Sample    A    G        0      0        2 
   5  chr5_34142846     AAsi    C    T        0      0        2 
   5  chr5_34142846     AKia    C    T        0      0        2 
   5  chr5_34142846     AOna    C    T        0      0        2 
   5  chr5_34142846     ASom    C    T        0      0        2 
   5  chr5_34142846     HCab    C    T        1      2        2 
   5  chr5_34142846     HPrz    C    T        1      2        2 
   5  chr5_34142846     ZBoe    C    T        0      0        2 
   5  chr5_34142846     ZGre    C    T        0      0        2 
   5  chr5_34142846     ZHar    C    T        0      0        2 
   5  chr5_34142846   Sample    C    T        0      0        2 
   5  chr5_34144414     AAsi    A    C        0      0        2 
   5  chr5_34144414     AKia    A    C        0      0        2 
   5  chr5_34144414     AOna    A    C        0      0        2 
   5  chr5_34144414     ASom    A    C        0      0        2 
   5  chr5_34144414     HCab    A    C        1      2        2 
   5  chr5_34144414     HPrz    A    C        1      2        2 
   5  chr5_34144414     ZBoe    A    C        0      0        2 
   5  chr5_34144414     ZGre    A    C        0      0        2 
   5  chr5_34144414     ZHar    A    C        0      0        2 
   5  chr5_34144414   Sample    A    C        0      0        2 
   5  chr5_34148436     AAsi    T    C        0      0        2 
   5  chr5_34148436     AKia    T    C        0      0        2 
   5  chr5_34148436     AOna    T    C        0      0        2 
   5  chr5_34148436     ASom    T    C        0      0        2 
   5  chr5_34148436     HCab    T    C        0      0        2 
   5  chr5_34148436     HPrz    T    C        0      0        2 
   5  chr5_34148436     ZBoe    T    C        0      0        2 
   5  chr5_34148436     ZGre    T    C        0      0        2 
   5  chr5_34148436     ZHar    T    C      0.5      1        2 
   5  chr5_34148436   Sample    T    C        0      0        2 
   5  chr5_34150018     AAsi    C    T        0      0        2 
   5  chr5_34150018     AKia    C    T        0      0        2 
   5  chr5_34150018     AOna    C    T        0      0        2 
   5  chr5_34150018     ASom    C    T        0      0        2 
   5  chr5_34150018     HCab    C    T        0      0        2 
   5  chr5_34150018     HPrz    C    T        0      0        2 
   5  chr5_34150018     ZBoe    C    T        0      0        2 
   5  chr5_34150018     ZGre    C    T      0.5      1        2 
   5  chr5_34150018     ZHar    C    T        0      0        2 
   5  chr5_34150018   Sample    C    T        0      0        2 
   5  chr5_34153931     AAsi    A    G        0      0        2 
   5  chr5_34153931     AKia    A    G        0      0        2 
   5  chr5_34153931     AOna    A    G      0.5      1        2 
   5  chr5_34153931     ASom    A    G        0      0        2 
   5  chr5_34153931     HCab    A    G        0      0        2 
   5  chr5_34153931     HPrz    A    G        0      0        2 
   5  chr5_34153931     ZBoe    A    G        0      0        2 
   5  chr5_34153931     ZGre    A    G        0      0        2 
   5  chr5_34153931     ZHar    A    G        0      0        2 
   5  chr5_34153931   Sample    A    G        0      0        2 
   5  chr5_34154954     AAsi    T    G        0      0        2 
   5  chr5_34154954     AKia    T    G        0      0        2 
   5  chr5_34154954     AOna    T    G        0      0        2 
   5  chr5_34154954     ASom    T    G        0      0        2 
   5  chr5_34154954     HCab    T    G        0      0        2 
   5  chr5_34154954     HPrz    T    G        0      0        2 
   5  chr5_34154954     ZBoe    T    G        0      0        2 
   5  chr5_34154954     ZGre    T    G        0      0        2 
   5  chr5_34154954     ZHar    T    G        1      2        2 
   5  chr5_34154954   Sample    T    G        0      0        2 
   5  chr5_34157948     AAsi    T    C        0      0        2 
   5  chr5_34157948     AKia    T    C        0      0        2 
   5  chr5_34157948     AOna    T    C        0      0        2 
   5  chr5_34157948     ASom    T    C        0      0        2 
   5  chr5_34157948     HCab    T    C        0      0        2 
   5  chr5_34157948     HPrz    T    C        0      0        2 
   5  chr5_34157948     ZBoe    T    C        1      2        2 
   5  chr5_34157948     ZGre    T    C        0      0        2 
   5  chr5_34157948     ZHar    T    C        0      0        2 
   5  chr5_34157948   Sample    T    C        0      0        2 
   5  chr5_34157995     AAsi    C    G        0      0        2 
   5  chr5_34157995     AKia    C    G        0      0        2 
   5  chr5_34157995     AOna    C    G        0      0        2 
   5  chr5_34157995     ASom    C    G        0      0        2 
   5  chr5_34157995     HCab    C    G      0.5      1        2 
   5  chr5_34157995     HPrz    C    G        0      0        2 
   5  chr5_34157995     ZBoe    C    G        0      0        2 
   5  chr5_34157995     ZGre    C    G        0      0        2 
   5  chr5_34157995     ZHar    C    G        0      0        2 
   5  chr5_34157995   Sample    C    G        0      0        2 
   5  chr5_34165055     AAsi    T    C        0      0        2 
   5  chr5_34165055     AKia    T    C        0      0        2 
   5  chr5_34165055     AOna    T    C        0      0        2 
   5  chr5_34165055     ASom    T    C      0.5      1        2 
   5  chr5_34165055     HCab    T    C        0      0        2 
   5  chr5_34165055     HPrz    T    C        0      0        2 
   5  chr5_34165055     ZBoe    T    C        0      0        2 
   5  chr5_34165055     ZGre    T    C        0      0        2 
   5  chr5_34165055     ZHar    T    C        0      0        2 
   5  chr5_34165055   Sample    T    C        0      0        2 
   5  chr5_34166935     AAsi    A    C        0      0        2 
   5  chr5_34166935     AKia    A    C        1      2        2 
   5  chr5_34166935     AOna    A    C        1      2        2 
   5  chr5_34166935     ASom    A    C        0      0        2 
   5  chr5_34166935     HCab    A    C        0      0        2 
   5  chr5_34166935     HPrz    A    C        0      0        2 
   5  chr5_34166935     ZBoe    A    C        0      0        2 
   5  chr5_34166935     ZGre    A    C        0      0        2 
   5  chr5_34166935     ZHar    A    C        0      0        2 
   5  chr5_34166935   Sample    A    C        0      0        2 
   5  chr5_34169752     AAsi    G    A        0      0        2 
   5  chr5_34169752     AKia    G    A        0      0        2 
   5  chr5_34169752     AOna    G    A        0      0        2 
   5  chr5_34169752     ASom    G    A        0      0        2 
   5  chr5_34169752     HCab    G    A        0      0        2 
   5  chr5_34169752     HPrz    G    A        0      0        2 
   5  chr5_34169752     ZBoe    G    A        0      0        2 
   5  chr5_34169752     ZGre    G    A      0.5      1        2 
   5  chr5_34169752     ZHar    G    A        0      0        2 
   5  chr5_34169752   Sample    G    A        0      0        2 
   5  chr5_34172506     AAsi    C    T        0      0        2 
   5  chr5_34172506     AKia    C    T        0      0        2 
   5  chr5_34172506     AOna    C    T        0      0        2 
   5  chr5_34172506     ASom    C    T        0      0        2 
   5  chr5_34172506     HCab    C    T        0      0        2 
   5  chr5_34172506     HPrz    C    T        0      0        2 
   5  chr5_34172506     ZBoe    C    T        0      0        2 
   5  chr5_34172506     ZGre    C    T        1      2        2 
   5  chr5_34172506     ZHar    C    T        0      0        2 
   5  chr5_34172506   Sample    C    T        0      0        2 
   5  chr5_34177538     AAsi    T    G        0      0        2 
   5  chr5_34177538     AKia    T    G        0      0        2 
   5  chr5_34177538     AOna    T    G        0      0        2 
   5  chr5_34177538     ASom    T    G        0      0        2 
   5  chr5_34177538     HCab    T    G        0      0        2 
   5  chr5_34177538     HPrz    T    G        0      0        2 
   5  chr5_34177538     ZBoe    T    G      0.5      1        2 
   5  chr5_34177538     ZGre    T    G        0      0        2 
   5  chr5_34177538     ZHar    T    G        0      0        2 
   5  chr5_34177538   Sample    T    G        0      0        2 
   5  chr5_34189626     AAsi    A    G        0      0        2 
   5  chr5_34189626     AKia    A    G        0      0        2 
   5  chr5_34189626     AOna    A    G        0      0        2 
   5  chr5_34189626     ASom    A    G        0      0        2 
   5  chr5_34189626     HCab    A    G        1      2        2 
   5  chr5_34189626     HPrz    A    G        1      2        2 
   5  chr5_34189626     ZBoe    A    G        0      0        2 
   5  chr5_34189626     ZGre    A    G        0      0        2 
   5  chr5_34189626     ZHar    A    G        0      0        2 
   5  chr5_34189626   Sample    A    G        0      0        2 
   5  chr5_34191351     AAsi    G    T        0      0        2 
   5  chr5_34191351     AKia    G    T        1      2        2 
   5  chr5_34191351     AOna    G    T        1      2        2 
   5  chr5_34191351     ASom    G    T        0      0        2 
   5  chr5_34191351     HCab    G    T        1      2        2 
   5  chr5_34191351     HPrz    G    T        1      2        2 
   5  chr5_34191351     ZBoe    G    T        0      0        2 
   5  chr5_34191351     ZGre    G    T        0      0        2 
   5  chr5_34191351     ZHar    G    T        0      0        2 
   5  chr5_34191351   Sample    G    T        0      0        2 
   5  chr5_34192551     AAsi    A    G        0      0        2 
   5  chr5_34192551     AKia    A    G        0      0        2 
   5  chr5_34192551     AOna    A    G        0      0        2 
   5  chr5_34192551     ASom    A    G        0      0        2 
   5  chr5_34192551     HCab    A    G        0      0        2 
   5  chr5_34192551     HPrz    A    G      0.5      1        2 
   5  chr5_34192551     ZBoe    A    G        0      0        2 
   5  chr5_34192551     ZGre    A    G        0      0        2 
   5  chr5_34192551     ZHar    A    G        0      0        2 
   5  chr5_34192551   Sample    A    G        0      0        2 
   5  chr5_34196142     AAsi    A    G        0      0        2 
   5  chr5_34196142     AKia    A    G        0      0        2 
   5  chr5_34196142     AOna    A    G        0      0        2 
   5  chr5_34196142     ASom    A    G        0      0        2 
   5  chr5_34196142     HCab    A    G        0      0        2 
   5  chr5_34196142     HPrz    A    G        0      0        2 
   5  chr5_34196142     ZBoe    A    G      0.5      1        2 
   5  chr5_34196142     ZGre    A    G        0      0        2 
   5  chr5_34196142     ZHar    A    G        0      0        2 
   5  chr5_34196142   Sample    A    G        0      0        2 
   5  chr5_34196388     AAsi    G    A        0      0        2 
   5  chr5_34196388     AKia    G    A        1      2        2 
   5  chr5_34196388     AOna    G    A        0      0        2 
   5  chr5_34196388     ASom    G    A        0      0        2 
   5  chr5_34196388     HCab    G    A        0      0        2 
   5  chr5_34196388     HPrz    G    A        0      0        2 
   5  chr5_34196388     ZBoe    G    A        0      0        2 
   5  chr5_34196388     ZGre    G    A        0      0        2 
   5  chr5_34196388     ZHar    G    A        0      0        2 
   5  chr5_34196388   Sample    G    A        0      0        2 
   5  chr5_34198609     AAsi    A    G        0      0        2 
   5  chr5_34198609     AKia    A    G        0      0        2 
   5  chr5_34198609     AOna    A    G        0      0        2 
   5  chr5_34198609     ASom    A    G        0      0        2 
   5  chr5_34198609     HCab    A    G        1      2        2 
   5  chr5_34198609     HPrz    A    G        1      2        2 
   5  chr5_34198609     ZBoe    A    G        0      0        2 
   5  chr5_34198609     ZGre    A    G        0      0        2 
   5  chr5_34198609     ZHar    A    G        0      0        2 
   5  chr5_34198609   Sample    A    G        0      0        2 
   5  chr5_34203191     AAsi    A    G        1      2        2 
   5  chr5_34203191     AKia    A    G        0      0        2 
   5  chr5_34203191     AOna    A    G        0      0        2 
   5  chr5_34203191     ASom    A    G        1      2        2 
   5  chr5_34203191     HCab    A    G        1      2        2 
   5  chr5_34203191     HPrz    A    G        1      2        2 
   5  chr5_34203191     ZBoe    A    G        0      0        2 
   5  chr5_34203191     ZGre    A    G        0      0        2 
   5  chr5_34203191     ZHar    A    G        0      0        2 
   5  chr5_34203191   Sample    A    G        1      2        2 
   5  chr5_34205484     AAsi    T    C        0      0        2 
   5  chr5_34205484     AKia    T    C        0      0        2 
   5  chr5_34205484     AOna    T    C        0      0        2 
   5  chr5_34205484     ASom    T    C        0      0        2 
   5  chr5_34205484     HCab    T    C        1      2        2 
   5  chr5_34205484     HPrz    T    C        1      2        2 
   5  chr5_34205484     ZBoe    T    C        0      0        2 
   5  chr5_34205484     ZGre    T    C        0      0        2 
   5  chr5_34205484     ZHar    T    C        0      0        2 
   5  chr5_34205484   Sample    T    C        0      0        2 
   5  chr5_34206571     AAsi    G    A        0      0        2 
   5  chr5_34206571     AKia    G    A        0      0        2 
   5  chr5_34206571     AOna    G    A        0      0        2 
   5  chr5_34206571     ASom    G    A        0      0        2 
   5  chr5_34206571     HCab    G    A        1      2        2 
   5  chr5_34206571     HPrz    G    A        1      2        2 
   5  chr5_34206571     ZBoe    G    A        0      0        2 
   5  chr5_34206571     ZGre    G    A        0      0        2 
   5  chr5_34206571     ZHar    G    A        0      0        2 
   5  chr5_34206571   Sample    G    A        0      0        2 
   5  chr5_34209195     AAsi    T    C        0      0        2 
   5  chr5_34209195     AKia    T    C        0      0        2 
   5  chr5_34209195     AOna    T    C        0      0        2 
   5  chr5_34209195     ASom    T    C        0      0        2 
   5  chr5_34209195     HCab    T    C        0      0        2 
   5  chr5_34209195     HPrz    T    C        0      0        2 
   5  chr5_34209195     ZBoe    T    C        0      0        2 
   5  chr5_34209195     ZGre    T    C        0      0        2 
   5  chr5_34209195     ZHar    T    C      0.5      1        2 
   5  chr5_34209195   Sample    T    C        0      0        2 
   5  chr5_34211983     AAsi    A    C        0      0        2 
   5  chr5_34211983     AKia    A    C        0      0        2 
   5  chr5_34211983     AOna    A    C        0      0        2 
   5  chr5_34211983     ASom    A    C        0      0        2 
   5  chr5_34211983     HCab    A    C        1      2        2 
   5  chr5_34211983     HPrz    A    C        1      2        2 
   5  chr5_34211983     ZBoe    A    C        0      0        2 
   5  chr5_34211983     ZGre    A    C        0      0        2 
   5  chr5_34211983     ZHar    A    C        0      0        2 
   5  chr5_34211983   Sample    A    C        0      0        2 
   5  chr5_34212522     AAsi    A    G        0      0        2 
   5  chr5_34212522     AKia    A    G        0      0        2 
   5  chr5_34212522     AOna    A    G        0      0        2 
   5  chr5_34212522     ASom    A    G        0      0        2 
   5  chr5_34212522     HCab    A    G        0      0        2 
   5  chr5_34212522     HPrz    A    G        0      0        2 
   5  chr5_34212522     ZBoe    A    G        0      0        2 
   5  chr5_34212522     ZGre    A    G      0.5      1        2 
   5  chr5_34212522     ZHar    A    G        0      0        2 
   5  chr5_34212522   Sample    A    G        0      0        2 
   5  chr5_34212940     AAsi    A    C        0      0        2 
   5  chr5_34212940     AKia    A    C        0      0        2 
   5  chr5_34212940     AOna    A    C        0      0        2 
   5  chr5_34212940     ASom    A    C        0      0        2 
   5  chr5_34212940     HCab    A    C        0      0        2 
   5  chr5_34212940     HPrz    A    C        0      0        2 
   5  chr5_34212940     ZBoe    A    C        0      0        2 
   5  chr5_34212940     ZGre    A    C        0      0        2 
   5  chr5_34212940     ZHar    A    C      0.5      1        2 
   5  chr5_34212940   Sample    A    C        0      0        2 
   5  chr5_34213031     AAsi    G    A        0      0        2 
   5  chr5_34213031     AKia    G    A        0      0        2 
   5  chr5_34213031     AOna    G    A        0      0        2 
   5  chr5_34213031     ASom    G    A        0      0        2 
   5  chr5_34213031     HCab    G    A        1      2        2 
   5  chr5_34213031     HPrz    G    A        1      2        2 
   5  chr5_34213031     ZBoe    G    A        0      0        2 
   5  chr5_34213031     ZGre    G    A        0      0        2 
   5  chr5_34213031     ZHar    G    A        0      0        2 
   5  chr5_34213031   Sample    G    A        0      0        2 
   5  chr5_34217469     AAsi    T    C      0.5      1        2 
   5  chr5_34217469     AKia    T    C        0      0        2 
   5  chr5_34217469     AOna    T    C        0      0        2 
   5  chr5_34217469     ASom    T    C      0.5      1        2 
   5  chr5_34217469     HCab    T    C        0      0        2 
   5  chr5_34217469     HPrz    T    C        0      0        2 
   5  chr5_34217469     ZBoe    T    C        0      0        2 
   5  chr5_34217469     ZGre    T    C        0      0        2 
   5  chr5_34217469     ZHar    T    C        0      0        2 
   5  chr5_34217469   Sample    T    C        0      0        2 
   5  chr5_34217721     AAsi    C    G        0      0        2 
   5  chr5_34217721     AKia    C    G        0      0        2 
   5  chr5_34217721     AOna    C    G        0      0        2 
   5  chr5_34217721     ASom    C    G        0      0        2 
   5  chr5_34217721     HCab    C    G        1      2        2 
   5  chr5_34217721     HPrz    C    G        1      2        2 
   5  chr5_34217721     ZBoe    C    G        0      0        2 
   5  chr5_34217721     ZGre    C    G        0      0        2 
   5  chr5_34217721     ZHar    C    G        0      0        2 
   5  chr5_34217721   Sample    C    G        0      0        2 
   5  chr5_34224404     AAsi    T    C        0      0        2 
   5  chr5_34224404     AKia    T    C        0      0        2 
   5  chr5_34224404     AOna    T    C        0      0        2 
   5  chr5_34224404     ASom    T    C        0      0        2 
   5  chr5_34224404     HCab    T    C        1      2        2 
   5  chr5_34224404     HPrz    T    C        1      2        2 
   5  chr5_34224404     ZBoe    T    C        0      0        2 
   5  chr5_34224404     ZGre    T    C        0      0        2 
   5  chr5_34224404     ZHar    T    C        0      0        2 
   5  chr5_34224404   Sample    T    C        0      0        2 
   5  chr5_34226502     AAsi    G    A        0      0        2 
   5  chr5_34226502     AKia    G    A        0      0        2 
   5  chr5_34226502     AOna    G    A        0      0        2 
   5  chr5_34226502     ASom    G    A        0      0        2 
   5  chr5_34226502     HCab    G    A        1      2        2 
   5  chr5_34226502     HPrz    G    A        1      2        2 
   5  chr5_34226502     ZBoe    G    A        0      0        2 
   5  chr5_34226502     ZGre    G    A        0      0        2 
   5  chr5_34226502     ZHar    G    A        0      0        2 
   5  chr5_34226502   Sample    G    A        0      0        2 
   5  chr5_34232493     AAsi    A    G      0.5      1        2 
   5  chr5_34232493     AKia    A    G        0      0        2 
   5  chr5_34232493     AOna    A    G        0      0        2 
   5  chr5_34232493     ASom    A    G        0      0        2 
   5  chr5_34232493     HCab    A    G        0      0        2 
   5  chr5_34232493     HPrz    A    G        0      0        2 
   5  chr5_34232493     ZBoe    A    G        0      0        2 
   5  chr5_34232493     ZGre    A    G        0      0        2 
   5  chr5_34232493     ZHar    A    G        0      0        2 
   5  chr5_34232493   Sample    A    G        1      2        2 
   5  chr5_34233527     AAsi    G    T        0      0        2 
   5  chr5_34233527     AKia    G    T        0      0        2 
   5  chr5_34233527     AOna    G    T        1      2        2 
   5  chr5_34233527     ASom    G    T        0      0        2 
   5  chr5_34233527     HCab    G    T        0      0        2 
   5  chr5_34233527     HPrz    G    T        0      0        2 
   5  chr5_34233527     ZBoe    G    T        0      0        2 
   5  chr5_34233527     ZGre    G    T        0      0        2 
   5  chr5_34233527     ZHar    G    T        0      0        2 
   5  chr5_34233527   Sample    G    T        0      0        2 
   5  chr5_34234490     AAsi    T    C        0      0        2 
   5  chr5_34234490     AKia    T    C        0      0        2 
   5  chr5_34234490     AOna    T    C        0      0        2 
   5  chr5_34234490     ASom    T    C        0      0        2 
   5  chr5_34234490     HCab    T    C        0      0        2 
   5  chr5_34234490     HPrz    T    C        0      0        2 
   5  chr5_34234490     ZBoe    T    C        0      0        2 
   5  chr5_34234490     ZGre    T    C        0      0        2 
   5  chr5_34234490     ZHar    T    C        1      2        2 
   5  chr5_34234490   Sample    T    C        0      0        2 
   5  chr5_34235435     AAsi    G    A        1      2        2 
   5  chr5_34235435     AKia    G    A        0      0        2 
   5  chr5_34235435     AOna    G    A        0      0        2 
   5  chr5_34235435     ASom    G    A        1      2        2 
   5  chr5_34235435     HCab    G    A        1      2        2 
   5  chr5_34235435     HPrz    G    A        1      2        2 
   5  chr5_34235435     ZBoe    G    A        0      0        2 
   5  chr5_34235435     ZGre    G    A        0      0        2 
   5  chr5_34235435     ZHar    G    A        0      0        2 
   5  chr5_34235435   Sample    G    A        1      2        2 
   5  chr5_34236543     AAsi    C    T        0      0        2 
   5  chr5_34236543     AKia    C    T        0      0        2 
   5  chr5_34236543     AOna    C    T        0      0        2 
   5  chr5_34236543     ASom    C    T        0      0        2 
   5  chr5_34236543     HCab    C    T        1      2        2 
   5  chr5_34236543     HPrz    C    T        1      2        2 
   5  chr5_34236543     ZBoe    C    T        0      0        2 
   5  chr5_34236543     ZGre    C    T        0      0        2 
   5  chr5_34236543     ZHar    C    T        0      0        2 
   5  chr5_34236543   Sample    C    T        0      0        2 
   5  chr5_34239078     AAsi    T    A        0      0        2 
   5  chr5_34239078     AKia    T    A        0      0        2 
   5  chr5_34239078     AOna    T    A      0.5      1        2 
   5  chr5_34239078     ASom    T    A        0      0        2 
   5  chr5_34239078     HCab    T    A        0      0        2 
   5  chr5_34239078     HPrz    T    A        0      0        2 
   5  chr5_34239078     ZBoe    T    A        0      0        2 
   5  chr5_34239078     ZGre    T    A        0      0        2 
   5  chr5_34239078     ZHar    T    A        0      0        2 
   5  chr5_34239078   Sample    T    A        0      0        2 
   5  chr5_34240367     AAsi    G    A        0      0        2 
   5  chr5_34240367     AKia    G    A        0      0        2 
   5  chr5_34240367     AOna    G    A        0      0        2 
   5  chr5_34240367     ASom    G    A        0      0        2 
   5  chr5_34240367     HCab    G    A        0      0        2 
   5  chr5_34240367     HPrz    G    A      0.5      1        2 
   5  chr5_34240367     ZBoe    G    A        0      0        2 
   5  chr5_34240367     ZGre    G    A        0      0        2 
   5  chr5_34240367     ZHar    G    A        0      0        2 
   5  chr5_34240367   Sample    G    A        0      0        2 
   5  chr5_34243178     AAsi    C    T        0      0        2 
   5  chr5_34243178     AKia    C    T        0      0        2 
   5  chr5_34243178     AOna    C    T        0      0        2 
   5  chr5_34243178     ASom    C    T        0      0        2 
   5  chr5_34243178     HCab    C    T        0      0        2 
   5  chr5_34243178     HPrz    C    T        0      0        2 
   5  chr5_34243178     ZBoe    C    T      0.5      1        2 
   5  chr5_34243178     ZGre    C    T        0      0        2 
   5  chr5_34243178     ZHar    C    T        0      0        2 
   5  chr5_34243178   Sample    C    T        0      0        2 
   5  chr5_34246022     AAsi    G    A        0      0        2 
   5  chr5_34246022     AKia    G    A        0      0        2 
   5  chr5_34246022     AOna    G    A        0      0        2 
   5  chr5_34246022     ASom    G    A        0      0        2 
   5  chr5_34246022     HCab    G    A        1      2        2 
   5  chr5_34246022     HPrz    G    A        1      2        2 
   5  chr5_34246022     ZBoe    G    A        0      0        2 
   5  chr5_34246022     ZGre    G    A        0      0        2 
   5  chr5_34246022     ZHar    G    A        0      0        2 
   5  chr5_34246022   Sample    G    A        0      0        2 
   5  chr5_34248712     AAsi    G    A        0      0        2 
   5  chr5_34248712     AKia    G    A        1      2        2 
   5  chr5_34248712     AOna    G    A        0      0        2 
   5  chr5_34248712     ASom    G    A        0      0        2 
   5  chr5_34248712     HCab    G    A        0      0        2 
   5  chr5_34248712     HPrz    G    A        0      0        2 
   5  chr5_34248712     ZBoe    G    A        0      0        2 
   5  chr5_34248712     ZGre    G    A        0      0        2 
   5  chr5_34248712     ZHar    G    A        0      0        2 
   5  chr5_34248712   Sample    G    A        0      0        2 
   5  chr5_34251588     AAsi    A    G        0      0        2 
   5  chr5_34251588     AKia    A    G        0      0        2 
   5  chr5_34251588     AOna    A    G        0      0        2 
   5  chr5_34251588     ASom    A    G        0      0        2 
   5  chr5_34251588     HCab    A    G        0      0        2 
   5  chr5_34251588     HPrz    A    G        0      0        2 
   5  chr5_34251588     ZBoe    A    G        0      0        2 
   5  chr5_34251588     ZGre    A    G      0.5      1        2 
   5  chr5_34251588     ZHar    A    G        0      0        2 
   5  chr5_34251588   Sample    A    G        0      0        2 
   5  chr5_34258374     AAsi    G    A        0      0        2 
   5  chr5_34258374     AKia    G    A        0      0        2 
   5  chr5_34258374     AOna    G    A        0      0        2 
   5  chr5_34258374     ASom    G    A        0      0        2 
   5  chr5_34258374     HCab    G    A        1      2        2 
   5  chr5_34258374     HPrz    G    A        1      2        2 
   5  chr5_34258374     ZBoe    G    A        0      0        2 
   5  chr5_34258374     ZGre    G    A        0      0        2 
   5  chr5_34258374     ZHar    G    A        0      0        2 
   5  chr5_34258374   Sample    G    A        0      0        2 
   5  chr5_34263676     AAsi    C    A        0      0        2 
   5  chr5_34263676     AKia    C    A        0      0        2 
   5  chr5_34263676     AOna    C    A        0      0        2 
   5  chr5_34263676     ASom    C    A        0      0        2 
   5  chr5_34263676     HCab    C    A        0      0        2 
   5  chr5_34263676     HPrz    C    A        0      0        2 
   5  chr5_34263676     ZBoe    C    A        1      2        2 
   5  chr5_34263676     ZGre    C    A        0      0        2 
   5  chr5_34263676     ZHar    C    A        1      2        2 
   5  chr5_34263676   Sample    C    A        0      0        2 
   5  chr5_34271086     AAsi    C    T        0      0        2 
   5  chr5_34271086     AKia    C    T        0      0        2 
   5  chr5_34271086     AOna    C    T        0      0        2 
   5  chr5_34271086     ASom    C    T        0      0        2 
   5  chr5_34271086     HCab    C    T        0      0        2 
   5  chr5_34271086     HPrz    C    T        0      0        2 
   5  chr5_34271086     ZBoe    C    T        0      0        2 
   5  chr5_34271086     ZGre    C    T        0      0        2 
   5  chr5_34271086     ZHar    C    T      0.5      1        2 
   5  chr5_34271086   Sample    C    T        0      0        2 
   5  chr5_34272451     AAsi    T    G        0      0        2 
   5  chr5_34272451     AKia    T    G        0      0        2 
   5  chr5_34272451     AOna    T    G        0      0        2 
   5  chr5_34272451     ASom    T    G        0      0        2 
   5  chr5_34272451     HCab    T    G        0      0        2 
   5  chr5_34272451     HPrz    T    G        0      0        2 
   5  chr5_34272451     ZBoe    T    G        1      2        2 
   5  chr5_34272451     ZGre    T    G        1      2        2 
   5  chr5_34272451     ZHar    T    G        1      2        2 
   5  chr5_34272451   Sample    T    G        0      0        2 
   5  chr5_34278309     AAsi    C    A        0      0        2 
   5  chr5_34278309     AKia    C    A        0      0        2 
   5  chr5_34278309     AOna    C    A        0      0        2 
   5  chr5_34278309     ASom    C    A        0      0        2 
   5  chr5_34278309     HCab    C    A        0      0        2 
   5  chr5_34278309     HPrz    C    A        0      0        2 
   5  chr5_34278309     ZBoe    C    A        0      0        2 
   5  chr5_34278309     ZGre    C    A      0.5      1        2 
   5  chr5_34278309     ZHar    C    A        0      0        2 
   5  chr5_34278309   Sample    C    A        0      0        2 
   5  chr5_34279656     AAsi    T    C        0      0        2 
   5  chr5_34279656     AKia    T    C        0      0        2 
   5  chr5_34279656     AOna    T    C        0      0        2 
   5  chr5_34279656     ASom    T    C        0      0        2 
   5  chr5_34279656     HCab    T    C        0      0        2 
   5  chr5_34279656     HPrz    T    C        0      0        2 
   5  chr5_34279656     ZBoe    T    C      0.5      1        2 
   5  chr5_34279656     ZGre    T    C        0      0        2 
   5  chr5_34279656     ZHar    T    C        0      0        2 
   5  chr5_34279656   Sample    T    C        0      0        2 
   5  chr5_34279684     AAsi    T    C        0      0        2 
   5  chr5_34279684     AKia    T    C        0      0        2 
   5  chr5_34279684     AOna    T    C        0      0        2 
   5  chr5_34279684     ASom    T    C        0      0        2 
   5  chr5_34279684     HCab    T    C        0      0        2 
   5  chr5_34279684     HPrz    T    C        0      0        2 
   5  chr5_34279684     ZBoe    T    C        0      0        2 
   5  chr5_34279684     ZGre    T    C        0      0        2 
   5  chr5_34279684     ZHar    T    C      0.5      1        2 
   5  chr5_34279684   Sample    T    C        0      0        2 
   5  chr5_34280208     AAsi    G    A        0      0        2 
   5  chr5_34280208     AKia    G    A        0      0        2 
   5  chr5_34280208     AOna    G    A        0      0        2 
   5  chr5_34280208     ASom    G    A        0      0        2 
   5  chr5_34280208     HCab    G    A        0      0        2 
   5  chr5_34280208     HPrz    G    A        0      0        2 
   5  chr5_34280208     ZBoe    G    A        1      2        2 
   5  chr5_34280208     ZGre    G    A        0      0        2 
   5  chr5_34280208     ZHar    G    A        0      0        2 
   5  chr5_34280208   Sample    G    A        0      0        2 
   5  chr5_34280505     AAsi    T    C        1      2        2 
   5  chr5_34280505     AKia    T    C        0      0        2 
   5  chr5_34280505     AOna    T    C        0      0        2 
   5  chr5_34280505     ASom    T    C        1      2        2 
   5  chr5_34280505     HCab    T    C        0      0        2 
   5  chr5_34280505     HPrz    T    C        0      0        2 
   5  chr5_34280505     ZBoe    T    C        0      0        2 
   5  chr5_34280505     ZGre    T    C        0      0        2 
   5  chr5_34280505     ZHar    T    C        0      0        2 
   5  chr5_34280505   Sample    T    C        1      2        2 
   5  chr5_34283049     AAsi    G    A        0      0        2 
   5  chr5_34283049     AKia    G    A        0      0        2 
   5  chr5_34283049     AOna    G    A        0      0        2 
   5  chr5_34283049     ASom    G    A        0      0        2 
   5  chr5_34283049     HCab    G    A        1      2        2 
   5  chr5_34283049     HPrz    G    A        1      2        2 
   5  chr5_34283049     ZBoe    G    A        0      0        2 
   5  chr5_34283049     ZGre    G    A        0      0        2 
   5  chr5_34283049     ZHar    G    A        0      0        2 
   5  chr5_34283049   Sample    G    A        0      0        2 
   5  chr5_34286811     AAsi    A    G        0      0        2 
   5  chr5_34286811     AKia    A    G        0      0        2 
   5  chr5_34286811     AOna    A    G        0      0        2 
   5  chr5_34286811     ASom    A    G        0      0        2 
   5  chr5_34286811     HCab    A    G        0      0        2 
   5  chr5_34286811     HPrz    A    G        0      0        2 
   5  chr5_34286811     ZBoe    A    G        0      0        2 
   5  chr5_34286811     ZGre    A    G        0      0        2 
   5  chr5_34286811     ZHar    A    G        1      2        2 
   5  chr5_34286811   Sample    A    G        0      0        2 
   5  chr5_34288123     AAsi    C    T        0      0        2 
   5  chr5_34288123     AKia    C    T        0      0        2 
   5  chr5_34288123     AOna    C    T        0      0        2 
   5  chr5_34288123     ASom    C    T        0      0        2 
   5  chr5_34288123     HCab    C    T        1      2        2 
   5  chr5_34288123     HPrz    C    T        1      2        2 
   5  chr5_34288123     ZBoe    C    T        0      0        2 
   5  chr5_34288123     ZGre    C    T        0      0        2 
   5  chr5_34288123     ZHar    C    T        0      0        2 
   5  chr5_34288123   Sample    C    T        0      0        2 
   5  chr5_34289823     AAsi    A    G        0      0        2 
   5  chr5_34289823     AKia    A    G        0      0        2 
   5  chr5_34289823     AOna    A    G        0      0        2 
   5  chr5_34289823     ASom    A    G        0      0        2 
   5  chr5_34289823     HCab    A    G        1      2        2 
   5  chr5_34289823     HPrz    A    G        1      2        2 
   5  chr5_34289823     ZBoe    A    G        0      0        2 
   5  chr5_34289823     ZGre    A    G        0      0        2 
   5  chr5_34289823     ZHar    A    G        0      0        2 
   5  chr5_34289823   Sample    A    G        0      0        2 
   5  chr5_34300462     AAsi    G    A        0      0        2 
   5  chr5_34300462     AKia    G    A        0      0        2 
   5  chr5_34300462     AOna    G    A        0      0        2 
   5  chr5_34300462     ASom    G    A        0      0        2 
   5  chr5_34300462     HCab    G    A        1      2        2 
   5  chr5_34300462     HPrz    G    A        1      2        2 
   5  chr5_34300462     ZBoe    G    A        0      0        2 
   5  chr5_34300462     ZGre    G    A        0      0        2 
   5  chr5_34300462     ZHar    G    A        0      0        2 
   5  chr5_34300462   Sample    G    A        0      0        2 
   5  chr5_34310145     AAsi    G    A        0      0        2 
   5  chr5_34310145     AKia    G    A        0      0        2 
   5  chr5_34310145     AOna    G    A        1      2        2 
   5  chr5_34310145     ASom    G    A        0      0        2 
   5  chr5_34310145     HCab    G    A        0      0        2 
   5  chr5_34310145     HPrz    G    A        0      0        2 
   5  chr5_34310145     ZBoe    G    A        0      0        2 
   5  chr5_34310145     ZGre    G    A        0      0        2 
   5  chr5_34310145     ZHar    G    A        0      0        2 
   5  chr5_34310145   Sample    G    A        0      0        2 
   5  chr5_34310312     AAsi    A    G        0      0        2 
   5  chr5_34310312     AKia    A    G        0      0        2 
   5  chr5_34310312     AOna    A    G        1      2        2 
   5  chr5_34310312     ASom    A    G        0      0        2 
   5  chr5_34310312     HCab    A    G        0      0        2 
   5  chr5_34310312     HPrz    A    G        0      0        2 
   5  chr5_34310312     ZBoe    A    G        0      0        2 
   5  chr5_34310312     ZGre    A    G        0      0        2 
   5  chr5_34310312     ZHar    A    G        0      0        2 
   5  chr5_34310312   Sample    A    G        0      0        2 
   5  chr5_34312961     AAsi    A    T        0      0        2 
   5  chr5_34312961     AKia    A    T        0      0        2 
   5  chr5_34312961     AOna    A    T        0      0        2 
   5  chr5_34312961     ASom    A    T        0      0        2 
   5  chr5_34312961     HCab    A    T        1      2        2 
   5  chr5_34312961     HPrz    A    T        1      2        2 
   5  chr5_34312961     ZBoe    A    T        0      0        2 
   5  chr5_34312961     ZGre    A    T        0      0        2 
   5  chr5_34312961     ZHar    A    T        0      0        2 
   5  chr5_34312961   Sample    A    T        0      0        2 
   5  chr5_34317868     AAsi    A    G        0      0        2 
   5  chr5_34317868     AKia    A    G        0      0        2 
   5  chr5_34317868     AOna    A    G        0      0        2 
   5  chr5_34317868     ASom    A    G        0      0        2 
   5  chr5_34317868     HCab    A    G        0      0        2 
   5  chr5_34317868     HPrz    A    G        0      0        2 
   5  chr5_34317868     ZBoe    A    G      0.5      1        2 
   5  chr5_34317868     ZGre    A    G        0      0        2 
   5  chr5_34317868     ZHar    A    G        0      0        2 
   5  chr5_34317868   Sample    A    G        0      0        2 
   5  chr5_34321042     AAsi    T    C        0      0        2 
   5  chr5_34321042     AKia    T    C        0      0        2 
   5  chr5_34321042     AOna    T    C        0      0        2 
   5  chr5_34321042     ASom    T    C        0      0        2 
   5  chr5_34321042     HCab    T    C        0      0        2 
   5  chr5_34321042     HPrz    T    C        0      0        2 
   5  chr5_34321042     ZBoe    T    C        0      0        2 
   5  chr5_34321042     ZGre    T    C      0.5      1        2 
   5  chr5_34321042     ZHar    T    C        0      0        2 
   5  chr5_34321042   Sample    T    C        0      0        2 
   5  chr5_34332009     AAsi    T    C        0      0        2 
   5  chr5_34332009     AKia    T    C        0      0        2 
   5  chr5_34332009     AOna    T    C        0      0        2 
   5  chr5_34332009     ASom    T    C        0      0        2 
   5  chr5_34332009     HCab    T    C        0      0        2 
   5  chr5_34332009     HPrz    T    C        0      0        2 
   5  chr5_34332009     ZBoe    T    C        0      0        2 
   5  chr5_34332009     ZGre    T    C        0      0        2 
   5  chr5_34332009     ZHar    T    C        1      2        2 
   5  chr5_34332009   Sample    T    C        0      0        2 
   5  chr5_34333950     AAsi    C    A        0      0        2 
   5  chr5_34333950     AKia    C    A        0      0        2 
   5  chr5_34333950     AOna    C    A        0      0        2 
   5  chr5_34333950     ASom    C    A        0      0        2 
   5  chr5_34333950     HCab    C    A        1      2        2 
   5  chr5_34333950     HPrz    C    A        1      2        2 
   5  chr5_34333950     ZBoe    C    A        0      0        2 
   5  chr5_34333950     ZGre    C    A        0      0        2 
   5  chr5_34333950     ZHar    C    A        0      0        2 
   5  chr5_34333950   Sample    C    A        0      0        2 
   5  chr5_34337696     AAsi    C    A        1      2        2 
   5  chr5_34337696     AKia    C    A        0      0        2 
   5  chr5_34337696     AOna    C    A        0      0        2 
   5  chr5_34337696     ASom    C    A        0      0        2 
   5  chr5_34337696     HCab    C    A        0      0        2 
   5  chr5_34337696     HPrz    C    A        0      0        2 
   5  chr5_34337696     ZBoe    C    A        0      0        2 
   5  chr5_34337696     ZGre    C    A        0      0        2 
   5  chr5_34337696     ZHar    C    A        0      0        2 
   5  chr5_34337696   Sample    C    A        0      0        2 
   5  chr5_34347369     AAsi    T    G        0      0        2 
   5  chr5_34347369     AKia    T    G        0      0        2 
   5  chr5_34347369     AOna    T    G      0.5      1        2 
   5  chr5_34347369     ASom    T    G        0      0        2 
   5  chr5_34347369     HCab    T    G        0      0        2 
   5  chr5_34347369     HPrz    T    G        0      0        2 
   5  chr5_34347369     ZBoe    T    G        0      0        2 
   5  chr5_34347369     ZGre    T    G        0      0        2 
   5  chr5_34347369     ZHar    T    G        0      0        2 
   5  chr5_34347369   Sample    T    G        0      0        2 
   5  chr5_34347722     AAsi    C    G        0      0        2 
   5  chr5_34347722     AKia    C    G        1      2        2 
   5  chr5_34347722     AOna    C    G        0      0        2 
   5  chr5_34347722     ASom    C    G        0      0        2 
   5  chr5_34347722     HCab    C    G        0      0        2 
   5  chr5_34347722     HPrz    C    G        0      0        2 
   5  chr5_34347722     ZBoe    C    G        0      0        2 
   5  chr5_34347722     ZGre    C    G        0      0        2 
   5  chr5_34347722     ZHar    C    G        0      0        2 
   5  chr5_34347722   Sample    C    G        0      0        2 
   5  chr5_34349998     AAsi    T    C        0      0        2 
   5  chr5_34349998     AKia    T    C        1      2        2 
   5  chr5_34349998     AOna    T    C        0      0        2 
   5  chr5_34349998     ASom    T    C        0      0        2 
   5  chr5_34349998     HCab    T    C        0      0        2 
   5  chr5_34349998     HPrz    T    C        0      0        2 
   5  chr5_34349998     ZBoe    T    C        0      0        2 
   5  chr5_34349998     ZGre    T    C        0      0        2 
   5  chr5_34349998     ZHar    T    C        0      0        2 
   5  chr5_34349998   Sample    T    C        0      0        2 
   5  chr5_34352636     AAsi    A    G        0      0        2 
   5  chr5_34352636     AKia    A    G        0      0        2 
   5  chr5_34352636     AOna    A    G        0      0        2 
   5  chr5_34352636     ASom    A    G        0      0        2 
   5  chr5_34352636     HCab    A    G        1      2        2 
   5  chr5_34352636     HPrz    A    G        1      2        2 
   5  chr5_34352636     ZBoe    A    G        0      0        2 
   5  chr5_34352636     ZGre    A    G        0      0        2 
   5  chr5_34352636     ZHar    A    G        0      0        2 
   5  chr5_34352636   Sample    A    G        0      0        2 
   5  chr5_34359748     AAsi    G    T      0.5      1        2 
   5  chr5_34359748     AKia    G    T        0      0        2 
   5  chr5_34359748     AOna    G    T        0      0        2 
   5  chr5_34359748     ASom    G    T        0      0        2 
   5  chr5_34359748     HCab    G    T        0      0        2 
   5  chr5_34359748     HPrz    G    T        0      0        2 
   5  chr5_34359748     ZBoe    G    T        0      0        2 
   5  chr5_34359748     ZGre    G    T        0      0        2 
   5  chr5_34359748     ZHar    G    T        0      0        2 
   5  chr5_34359748   Sample    G    T        0      0        2 
   5  chr5_34459616     AAsi    G    A        0      0        2 
   5  chr5_34459616     AKia    G    A        0      0        2 
   5  chr5_34459616     AOna    G    A        0      0        2 
   5  chr5_34459616     ASom    G    A        0      0        2 
   5  chr5_34459616     HCab    G    A        1      2        2 
   5  chr5_34459616     HPrz    G    A        1      2        2 
   5  chr5_34459616     ZBoe    G    A        0      0        2 
   5  chr5_34459616     ZGre    G    A        0      0        2 
   5  chr5_34459616     ZHar    G    A        0      0        2 
   5  chr5_34459616   Sample    G    A        0      0        2 
   5  chr5_34459961     AAsi    A    G        0      0        2 
   5  chr5_34459961     AKia    A    G      0.5      1        2 
   5  chr5_34459961     AOna    A    G        0      0        2 
   5  chr5_34459961     ASom    A    G        0      0        2 
   5  chr5_34459961     HCab    A    G        0      0        2 
   5  chr5_34459961     HPrz    A    G        0      0        2 
   5  chr5_34459961     ZBoe    A    G        0      0        2 
   5  chr5_34459961     ZGre    A    G        0      0        2 
   5  chr5_34459961     ZHar    A    G        0      0        2 
   5  chr5_34459961   Sample    A    G        0      0        2 
   5  chr5_34463423     AAsi    C    T        1      2        2 
   5  chr5_34463423     AKia    C    T        0      0        2 
   5  chr5_34463423     AOna    C    T        0      0        2 
   5  chr5_34463423     ASom    C    T        1      2        2 
   5  chr5_34463423     HCab    C    T        0      0        2 
   5  chr5_34463423     HPrz    C    T        0      0        2 
   5  chr5_34463423     ZBoe    C    T        0      0        2 
   5  chr5_34463423     ZGre    C    T        0      0        2 
   5  chr5_34463423     ZHar    C    T        0      0        2 
   5  chr5_34463423   Sample    C    T        1      2        2 
   5  chr5_34471687     AAsi    A    G        0      0        2 
   5  chr5_34471687     AKia    A    G        0      0        2 
   5  chr5_34471687     AOna    A    G        0      0        2 
   5  chr5_34471687     ASom    A    G        0      0        2 
   5  chr5_34471687     HCab    A    G        0      0        2 
   5  chr5_34471687     HPrz    A    G      0.5      1        2 
   5  chr5_34471687     ZBoe    A    G        0      0        2 
   5  chr5_34471687     ZGre    A    G        0      0        2 
   5  chr5_34471687     ZHar    A    G        0      0        2 
   5  chr5_34471687   Sample    A    G        0      0        2 
   5  chr5_34472069     AAsi    A    G        0      0        2 
   5  chr5_34472069     AKia    A    G        0      0        2 
   5  chr5_34472069     AOna    A    G        0      0        2 
   5  chr5_34472069     ASom    A    G        0      0        2 
   5  chr5_34472069     HCab    A    G        1      2        2 
   5  chr5_34472069     HPrz    A    G        1      2        2 
   5  chr5_34472069     ZBoe    A    G        0      0        2 
   5  chr5_34472069     ZGre    A    G        0      0        2 
   5  chr5_34472069     ZHar    A    G        0      0        2 
   5  chr5_34472069   Sample    A    G        0      0        2 
   5  chr5_34474193     AAsi    T    A        0      0        2 
   5  chr5_34474193     AKia    T    A        0      0        2 
   5  chr5_34474193     AOna    T    A        0      0        2 
   5  chr5_34474193     ASom    T    A        0      0        2 
   5  chr5_34474193     HCab    T    A        1      2        2 
   5  chr5_34474193     HPrz    T    A        1      2        2 
   5  chr5_34474193     ZBoe    T    A        0      0        2 
   5  chr5_34474193     ZGre    T    A        0      0        2 
   5  chr5_34474193     ZHar    T    A        0      0        2 
   5  chr5_34474193   Sample    T    A        0      0        2 
   5  chr5_34496717     AAsi    T    C        0      0        2 
   5  chr5_34496717     AKia    T    C        0      0        2 
   5  chr5_34496717     AOna    T    C        0      0        2 
   5  chr5_34496717     ASom    T    C        0      0        2 
   5  chr5_34496717     HCab    T    C      0.5      1        2 
   5  chr5_34496717     HPrz    T    C        1      2        2 
   5  chr5_34496717     ZBoe    T    C        0      0        2 
   5  chr5_34496717     ZGre    T    C        0      0        2 
   5  chr5_34496717     ZHar    T    C        0      0        2 
   5  chr5_34496717   Sample    T    C        0      0        2 
   5  chr5_34498855     AAsi    G    C        0      0        2 
   5  chr5_34498855     AKia    G    C        0      0        2 
   5  chr5_34498855     AOna    G    C        0      0        2 
   5  chr5_34498855     ASom    G    C        0      0        2 
   5  chr5_34498855     HCab    G    C        1      2        2 
   5  chr5_34498855     HPrz    G    C        1      2        2 
   5  chr5_34498855     ZBoe    G    C        0      0        2 
   5  chr5_34498855     ZGre    G    C        0      0        2 
   5  chr5_34498855     ZHar    G    C        0      0        2 
   5  chr5_34498855   Sample    G    C        0      0        2 
   5  chr5_34500286     AAsi    T    C        0      0        2 
   5  chr5_34500286     AKia    T    C        0      0        2 
   5  chr5_34500286     AOna    T    C        0      0        2 
   5  chr5_34500286     ASom    T    C        0      0        2 
   5  chr5_34500286     HCab    T    C      0.5      1        2 
   5  chr5_34500286     HPrz    T    C        0      0        2 
   5  chr5_34500286     ZBoe    T    C        0      0        2 
   5  chr5_34500286     ZGre    T    C        0      0        2 
   5  chr5_34500286     ZHar    T    C        0      0        2 
   5  chr5_34500286   Sample    T    C        0      0        2 
   5  chr5_34500381     AAsi    C    A        0      0        2 
   5  chr5_34500381     AKia    C    A        0      0        2 
   5  chr5_34500381     AOna    C    A        0      0        2 
   5  chr5_34500381     ASom    C    A        0      0        2 
   5  chr5_34500381     HCab    C    A        1      2        2 
   5  chr5_34500381     HPrz    C    A        1      2        2 
   5  chr5_34500381     ZBoe    C    A        0      0        2 
   5  chr5_34500381     ZGre    C    A        0      0        2 
   5  chr5_34500381     ZHar    C    A        0      0        2 
   5  chr5_34500381   Sample    C    A        0      0        2 
   5  chr5_34504121     AAsi    C    T        0      0        2 
   5  chr5_34504121     AKia    C    T        0      0        2 
   5  chr5_34504121     AOna    C    T        0      0        2 
   5  chr5_34504121     ASom    C    T        0      0        2 
   5  chr5_34504121     HCab    C    T        1      2        2 
   5  chr5_34504121     HPrz    C    T        1      2        2 
   5  chr5_34504121     ZBoe    C    T        0      0        2 
   5  chr5_34504121     ZGre    C    T        0      0        2 
   5  chr5_34504121     ZHar    C    T        0      0        2 
   5  chr5_34504121   Sample    C    T        0      0        2 
   5  chr5_34507013     AAsi    T    G        0      0        2 
   5  chr5_34507013     AKia    T    G        0      0        2 
   5  chr5_34507013     AOna    T    G        0      0        2 
   5  chr5_34507013     ASom    T    G        0      0        2 
   5  chr5_34507013     HCab    T    G        0      0        2 
   5  chr5_34507013     HPrz    T    G        0      0        2 
   5  chr5_34507013     ZBoe    T    G        0      0        2 
   5  chr5_34507013     ZGre    T    G        0      0        2 
   5  chr5_34507013     ZHar    T    G      0.5      1        2 
   5  chr5_34507013   Sample    T    G        0      0        2 
   5  chr5_34511771     AAsi    A    G        1      2        2 
   5  chr5_34511771     AKia    A    G        0      0        2 
   5  chr5_34511771     AOna    A    G        0      0        2 
   5  chr5_34511771     ASom    A    G        1      2        2 
   5  chr5_34511771     HCab    A    G        0      0        2 
   5  chr5_34511771     HPrz    A    G        0      0        2 
   5  chr5_34511771     ZBoe    A    G        0      0        2 
   5  chr5_34511771     ZGre    A    G        0      0        2 
   5  chr5_34511771     ZHar    A    G      0.5      1        2 
   5  chr5_34511771   Sample    A    G        1      2        2 
   5  chr5_34514939     AAsi    T    C        0      0        2 
   5  chr5_34514939     AKia    T    C        0      0        2 
   5  chr5_34514939     AOna    T    C        0      0        2 
   5  chr5_34514939     ASom    T    C        0      0        2 
   5  chr5_34514939     HCab    T    C        0      0        2 
   5  chr5_34514939     HPrz    T    C        0      0        2 
   5  chr5_34514939     ZBoe    T    C      0.5      1        2 
   5  chr5_34514939     ZGre    T    C        0      0        2 
   5  chr5_34514939     ZHar    T    C        0      0        2 
   5  chr5_34514939   Sample    T    C        0      0        2 
   5  chr5_34525368     AAsi    T    A        0      0        2 
   5  chr5_34525368     AKia    T    A        0      0        2 
   5  chr5_34525368     AOna    T    A        0      0        2 
   5  chr5_34525368     ASom    T    A        0      0        2 
   5  chr5_34525368     HCab    T    A        1      2        2 
   5  chr5_34525368     HPrz    T    A        1      2        2 
   5  chr5_34525368     ZBoe    T    A        0      0        2 
   5  chr5_34525368     ZGre    T    A        0      0        2 
   5  chr5_34525368     ZHar    T    A        0      0        2 
   5  chr5_34525368   Sample    T    A        0      0        2 
   5  chr5_34528281     AAsi    T    C        0      0        2 
   5  chr5_34528281     AKia    T    C        0      0        2 
   5  chr5_34528281     AOna    T    C        0      0        2 
   5  chr5_34528281     ASom    T    C        0      0        2 
   5  chr5_34528281     HCab    T    C        0      0        2 
   5  chr5_34528281     HPrz    T    C        0      0        2 
   5  chr5_34528281     ZBoe    T    C      0.5      1        2 
   5  chr5_34528281     ZGre    T    C        0      0        2 
   5  chr5_34528281     ZHar    T    C        0      0        2 
   5  chr5_34528281   Sample    T    C        0      0        2 
   5  chr5_34529018     AAsi    A    G        0      0        2 
   5  chr5_34529018     AKia    A    G        0      0        2 
   5  chr5_34529018     AOna    A    G      0.5      1        2 
   5  chr5_34529018     ASom    A    G        0      0        2 
   5  chr5_34529018     HCab    A    G        0      0        2 
   5  chr5_34529018     HPrz    A    G        0      0        2 
   5  chr5_34529018     ZBoe    A    G        0      0        2 
   5  chr5_34529018     ZGre    A    G        0      0        2 
   5  chr5_34529018     ZHar    A    G        0      0        2 
   5  chr5_34529018   Sample    A    G        0      0        2 
   5  chr5_34532771     AAsi    C    T        0      0        2 
   5  chr5_34532771     AKia    C    T        0      0        2 
   5  chr5_34532771     AOna    C    T        0      0        2 
   5  chr5_34532771     ASom    C    T        0      0        2 
   5  chr5_34532771     HCab    C    T      0.5      1        2 
   5  chr5_34532771     HPrz    C    T        1      2        2 
   5  chr5_34532771     ZBoe    C    T        0      0        2 
   5  chr5_34532771     ZGre    C    T        0      0        2 
   5  chr5_34532771     ZHar    C    T        0      0        2 
   5  chr5_34532771   Sample    C    T        0      0        2 
   5  chr5_34536840     AAsi    A    G        0      0        2 
   5  chr5_34536840     AKia    A    G        0      0        2 
   5  chr5_34536840     AOna    A    G      0.5      1        2 
   5  chr5_34536840     ASom    A    G        0      0        2 
   5  chr5_34536840     HCab    A    G        0      0        2 
   5  chr5_34536840     HPrz    A    G        0      0        2 
   5  chr5_34536840     ZBoe    A    G        0      0        2 
   5  chr5_34536840     ZGre    A    G        0      0        2 
   5  chr5_34536840     ZHar    A    G        0      0        2 
   5  chr5_34536840   Sample    A    G        0      0        2 
   5  chr5_34536860     AAsi    T    G        0      0        2 
   5  chr5_34536860     AKia    T    G        0      0        2 
   5  chr5_34536860     AOna    T    G      0.5      1        2 
   5  chr5_34536860     ASom    T    G        0      0        2 
   5  chr5_34536860     HCab    T    G        0      0        2 
   5  chr5_34536860     HPrz    T    G        0      0        2 
   5  chr5_34536860     ZBoe    T    G        0      0        2 
   5  chr5_34536860     ZGre    T    G        0      0        2 
   5  chr5_34536860     ZHar    T    G        0      0        2 
   5  chr5_34536860   Sample    T    G        0      0        2 
   5  chr5_34539280     AAsi    A    G        0      0        2 
   5  chr5_34539280     AKia    A    G        0      0        2 
   5  chr5_34539280     AOna    A    G        0      0        2 
   5  chr5_34539280     ASom    A    G        0      0        2 
   5  chr5_34539280     HCab    A    G        0      0        2 
   5  chr5_34539280     HPrz    A    G      0.5      1        2 
   5  chr5_34539280     ZBoe    A    G        0      0        2 
   5  chr5_34539280     ZGre    A    G        0      0        2 
   5  chr5_34539280     ZHar    A    G        0      0        2 
   5  chr5_34539280   Sample    A    G        0      0        2 
   5  chr5_34541774     AAsi    A    G        0      0        2 
   5  chr5_34541774     AKia    A    G        0      0        2 
   5  chr5_34541774     AOna    A    G        0      0        2 
   5  chr5_34541774     ASom    A    G        0      0        2 
   5  chr5_34541774     HCab    A    G        0      0        2 
   5  chr5_34541774     HPrz    A    G        0      0        2 
   5  chr5_34541774     ZBoe    A    G        0      0        2 
   5  chr5_34541774     ZGre    A    G        0      0        2 
   5  chr5_34541774     ZHar    A    G      0.5      1        2 
   5  chr5_34541774   Sample    A    G        0      0        2 
   5  chr5_34542563     AAsi    C    T        0      0        2 
   5  chr5_34542563     AKia    C    T        0      0        2 
   5  chr5_34542563     AOna    C    T        0      0        2 
   5  chr5_34542563     ASom    C    T        0      0        2 
   5  chr5_34542563     HCab    C    T        0      0        2 
   5  chr5_34542563     HPrz    C    T        0      0        2 
   5  chr5_34542563     ZBoe    C    T        0      0        2 
   5  chr5_34542563     ZGre    C    T      0.5      1        2 
   5  chr5_34542563     ZHar    C    T        0      0        2 
   5  chr5_34542563   Sample    C    T        0      0        2 
   5  chr5_34551677     AAsi    C    A        0      0        2 
   5  chr5_34551677     AKia    C    A        0      0        2 
   5  chr5_34551677     AOna    C    A        0      0        2 
   5  chr5_34551677     ASom    C    A        0      0        2 
   5  chr5_34551677     HCab    C    A        1      2        2 
   5  chr5_34551677     HPrz    C    A        1      2        2 
   5  chr5_34551677     ZBoe    C    A        0      0        2 
   5  chr5_34551677     ZGre    C    A        0      0        2 
   5  chr5_34551677     ZHar    C    A        0      0        2 
   5  chr5_34551677   Sample    C    A        0      0        2 
   5  chr5_34553907     AAsi    A    C        0      0        2 
   5  chr5_34553907     AKia    A    C        0      0        2 
   5  chr5_34553907     AOna    A    C        0      0        2 
   5  chr5_34553907     ASom    A    C        0      0        2 
   5  chr5_34553907     HCab    A    C        0      0        2 
   5  chr5_34553907     HPrz    A    C      0.5      1        2 
   5  chr5_34553907     ZBoe    A    C        0      0        2 
   5  chr5_34553907     ZGre    A    C        0      0        2 
   5  chr5_34553907     ZHar    A    C        0      0        2 
   5  chr5_34553907   Sample    A    C        0      0        2 
   5  chr5_34555840     AAsi    G    C        0      0        2 
   5  chr5_34555840     AKia    G    C        0      0        2 
   5  chr5_34555840     AOna    G    C        0      0        2 
   5  chr5_34555840     ASom    G    C        0      0        2 
   5  chr5_34555840     HCab    G    C        0      0        2 
   5  chr5_34555840     HPrz    G    C        0      0        2 
   5  chr5_34555840     ZBoe    G    C      0.5      1        2 
   5  chr5_34555840     ZGre    G    C        0      0        2 
   5  chr5_34555840     ZHar    G    C        0      0        2 
   5  chr5_34555840   Sample    G    C        0      0        2 
   5  chr5_34559239     AAsi    A    G        0      0        2 
   5  chr5_34559239     AKia    A    G        0      0        2 
   5  chr5_34559239     AOna    A    G        0      0        2 
   5  chr5_34559239     ASom    A    G        0      0        2 
   5  chr5_34559239     HCab    A    G        0      0        2 
   5  chr5_34559239     HPrz    A    G        0      0        2 
   5  chr5_34559239     ZBoe    A    G      0.5      1        2 
   5  chr5_34559239     ZGre    A    G        0      0        2 
   5  chr5_34559239     ZHar    A    G        0      0        2 
   5  chr5_34559239   Sample    A    G        0      0        2 
   5  chr5_34563660     AAsi    G    A        0      0        2 
   5  chr5_34563660     AKia    G    A        0      0        2 
   5  chr5_34563660     AOna    G    A        0      0        2 
   5  chr5_34563660     ASom    G    A        0      0        2 
   5  chr5_34563660     HCab    G    A        1      2        2 
   5  chr5_34563660     HPrz    G    A        1      2        2 
   5  chr5_34563660     ZBoe    G    A        0      0        2 
   5  chr5_34563660     ZGre    G    A        0      0        2 
   5  chr5_34563660     ZHar    G    A        0      0        2 
   5  chr5_34563660   Sample    G    A        0      0        2 
   5  chr5_34564390     AAsi    T    C        0      0        2 
   5  chr5_34564390     AKia    T    C        0      0        2 
   5  chr5_34564390     AOna    T    C        0      0        2 
   5  chr5_34564390     ASom    T    C        0      0        2 
   5  chr5_34564390     HCab    T    C        0      0        2 
   5  chr5_34564390     HPrz    T    C        0      0        2 
   5  chr5_34564390     ZBoe    T    C        0      0        2 
   5  chr5_34564390     ZGre    T    C        0      0        2 
   5  chr5_34564390     ZHar    T    C        1      2        2 
   5  chr5_34564390   Sample    T    C        0      0        2 
   5  chr5_34565606     AAsi    A    C        0      0        2 
   5  chr5_34565606     AKia    A    C        0      0        2 
   5  chr5_34565606     AOna    A    C        0      0        2 
   5  chr5_34565606     ASom    A    C        0      0        2 
   5  chr5_34565606     HCab    A    C        1      2        2 
   5  chr5_34565606     HPrz    A    C        1      2        2 
   5  chr5_34565606     ZBoe    A    C        0      0        2 
   5  chr5_34565606     ZGre    A    C        0      0        2 
   5  chr5_34565606     ZHar    A    C        0      0        2 
   5  chr5_34565606   Sample    A    C        0      0        2 
   5  chr5_34566423     AAsi    T    C        1      2        2 
   5  chr5_34566423     AKia    T    C        0      0        2 
   5  chr5_34566423     AOna    T    C        0      0        2 
   5  chr5_34566423     ASom    T    C      0.5      1        2 
   5  chr5_34566423     HCab    T    C        0      0        2 
   5  chr5_34566423     HPrz    T    C        0      0        2 
   5  chr5_34566423     ZBoe    T    C        0      0        2 
   5  chr5_34566423     ZGre    T    C        0      0        2 
   5  chr5_34566423     ZHar    T    C        0      0        2 
   5  chr5_34566423   Sample    T    C        1      2        2 
   5  chr5_34566708     AAsi    T    C        0      0        2 
   5  chr5_34566708     AKia    T    C        1      2        2 
   5  chr5_34566708     AOna    T    C        1      2        2 
   5  chr5_34566708     ASom    T    C        0      0        2 
   5  chr5_34566708     HCab    T    C        0      0        2 
   5  chr5_34566708     HPrz    T    C        0      0        2 
   5  chr5_34566708     ZBoe    T    C        0      0        2 
   5  chr5_34566708     ZGre    T    C        0      0        2 
   5  chr5_34566708     ZHar    T    C        0      0        2 
   5  chr5_34566708   Sample    T    C        0      0        2 
   5  chr5_34567258     AAsi    T    A        0      0        2 
   5  chr5_34567258     AKia    T    A        0      0        2 
   5  chr5_34567258     AOna    T    A        0      0        2 
   5  chr5_34567258     ASom    T    A        0      0        2 
   5  chr5_34567258     HCab    T    A        0      0        2 
   5  chr5_34567258     HPrz    T    A        0      0        2 
   5  chr5_34567258     ZBoe    T    A      0.5      1        2 
   5  chr5_34567258     ZGre    T    A        0      0        2 
   5  chr5_34567258     ZHar    T    A        0      0        2 
   5  chr5_34567258   Sample    T    A        0      0        2 
   5  chr5_34569677     AAsi    T    C        0      0        2 
   5  chr5_34569677     AKia    T    C        0      0        2 
   5  chr5_34569677     AOna    T    C        0      0        2 
   5  chr5_34569677     ASom    T    C        0      0        2 
   5  chr5_34569677     HCab    T    C        0      0        2 
   5  chr5_34569677     HPrz    T    C        0      0        2 
   5  chr5_34569677     ZBoe    T    C        0      0        2 
   5  chr5_34569677     ZGre    T    C        0      0        2 
   5  chr5_34569677     ZHar    T    C      0.5      1        2 
   5  chr5_34569677   Sample    T    C        0      0        2 
   5  chr5_34571744     AAsi    T    C        0      0        2 
   5  chr5_34571744     AKia    T    C        0      0        2 
   5  chr5_34571744     AOna    T    C        0      0        2 
   5  chr5_34571744     ASom    T    C        0      0        2 
   5  chr5_34571744     HCab    T    C        0      0        2 
   5  chr5_34571744     HPrz    T    C        0      0        2 
   5  chr5_34571744     ZBoe    T    C      0.5      1        2 
   5  chr5_34571744     ZGre    T    C        0      0        2 
   5  chr5_34571744     ZHar    T    C        0      0        2 
   5  chr5_34571744   Sample    T    C        0      0        2 
   5  chr5_34573110     AAsi    T    C        0      0        2 
   5  chr5_34573110     AKia    T    C        0      0        2 
   5  chr5_34573110     AOna    T    C        0      0        2 
   5  chr5_34573110     ASom    T    C        0      0        2 
   5  chr5_34573110     HCab    T    C        0      0        2 
   5  chr5_34573110     HPrz    T    C        0      0        2 
   5  chr5_34573110     ZBoe    T    C        0      0        2 
   5  chr5_34573110     ZGre    T    C        1      2        2 
   5  chr5_34573110     ZHar    T    C        0      0        2 
   5  chr5_34573110   Sample    T    C        0      0        2 
   5  chr5_34574192     AAsi    A    G      0.5      1        2 
   5  chr5_34574192     AKia    A    G        0      0        2 
   5  chr5_34574192     AOna    A    G        0      0        2 
   5  chr5_34574192     ASom    A    G        0      0        2 
   5  chr5_34574192     HCab    A    G        0      0        2 
   5  chr5_34574192     HPrz    A    G        0      0        2 
   5  chr5_34574192     ZBoe    A    G        0      0        2 
   5  chr5_34574192     ZGre    A    G        0      0        2 
   5  chr5_34574192     ZHar    A    G        0      0        2 
   5  chr5_34574192   Sample    A    G        0      0        2 
   5  chr5_34582936     AAsi    T    C        0      0        2 
   5  chr5_34582936     AKia    T    C        0      0        2 
   5  chr5_34582936     AOna    T    C        0      0        2 
   5  chr5_34582936     ASom    T    C        0      0        2 
   5  chr5_34582936     HCab    T    C        1      2        2 
   5  chr5_34582936     HPrz    T    C        1      2        2 
   5  chr5_34582936     ZBoe    T    C        0      0        2 
   5  chr5_34582936     ZGre    T    C        0      0        2 
   5  chr5_34582936     ZHar    T    C        0      0        2 
   5  chr5_34582936   Sample    T    C        0      0        2 
   5  chr5_34589052     AAsi    C    T        0      0        2 
   5  chr5_34589052     AKia    C    T      0.5      1        2 
   5  chr5_34589052     AOna    C    T      0.5      1        2 
   5  chr5_34589052     ASom    C    T        0      0        2 
   5  chr5_34589052     HCab    C    T        0      0        2 
   5  chr5_34589052     HPrz    C    T        0      0        2 
   5  chr5_34589052     ZBoe    C    T        0      0        2 
   5  chr5_34589052     ZGre    C    T        0      0        2 
   5  chr5_34589052     ZHar    C    T        0      0        2 
   5  chr5_34589052   Sample    C    T        0      0        2 
   5  chr5_34590969     AAsi    A    G        0      0        2 
   5  chr5_34590969     AKia    A    G      0.5      1        2 
   5  chr5_34590969     AOna    A    G        0      0        2 
   5  chr5_34590969     ASom    A    G        0      0        2 
   5  chr5_34590969     HCab    A    G        0      0        2 
   5  chr5_34590969     HPrz    A    G        0      0        2 
   5  chr5_34590969     ZBoe    A    G        0      0        2 
   5  chr5_34590969     ZGre    A    G      0.5      1        2 
   5  chr5_34590969     ZHar    A    G        0      0        2 
   5  chr5_34590969   Sample    A    G        0      0        2 
   5  chr5_34597957     AAsi    C    G        0      0        2 
   5  chr5_34597957     AKia    C    G        0      0        2 
   5  chr5_34597957     AOna    C    G        0      0        2 
   5  chr5_34597957     ASom    C    G        0      0        2 
   5  chr5_34597957     HCab    C    G        0      0        2 
   5  chr5_34597957     HPrz    C    G        0      0        2 
   5  chr5_34597957     ZBoe    C    G      0.5      1        2 
   5  chr5_34597957     ZGre    C    G        0      0        2 
   5  chr5_34597957     ZHar    C    G        0      0        2 
   5  chr5_34597957   Sample    C    G        0      0        2 
   5  chr5_34599574     AAsi    A    G        0      0        2 
   5  chr5_34599574     AKia    A    G        0      0        2 
   5  chr5_34599574     AOna    A    G        0      0        2 
   5  chr5_34599574     ASom    A    G        0      0        2 
   5  chr5_34599574     HCab    A    G        1      2        2 
   5  chr5_34599574     HPrz    A    G        1      2        2 
   5  chr5_34599574     ZBoe    A    G        0      0        2 
   5  chr5_34599574     ZGre    A    G        0      0        2 
   5  chr5_34599574     ZHar    A    G        0      0        2 
   5  chr5_34599574   Sample    A    G        0      0        2 
   5  chr5_34613650     AAsi    T    C        0      0        2 
   5  chr5_34613650     AKia    T    C        0      0        2 
   5  chr5_34613650     AOna    T    C        0      0        2 
   5  chr5_34613650     ASom    T    C        0      0        2 
   5  chr5_34613650     HCab    T    C        0      0        2 
   5  chr5_34613650     HPrz    T    C        0      0        2 
   5  chr5_34613650     ZBoe    T    C      0.5      1        2 
   5  chr5_34613650     ZGre    T    C        0      0        2 
   5  chr5_34613650     ZHar    T    C        0      0        2 
   5  chr5_34613650   Sample    T    C        0      0        2 
   5  chr5_34617722     AAsi    T    C        0      0        2 
   5  chr5_34617722     AKia    T    C        0      0        2 
   5  chr5_34617722     AOna    T    C        0      0        2 
   5  chr5_34617722     ASom    T    C        0      0        2 
   5  chr5_34617722     HCab    T    C        0      0        2 
   5  chr5_34617722     HPrz    T    C        0      0        2 
   5  chr5_34617722     ZBoe    T    C      0.5      1        2 
   5  chr5_34617722     ZGre    T    C        0      0        2 
   5  chr5_34617722     ZHar    T    C        0      0        2 
   5  chr5_34617722   Sample    T    C        0      0        2 
   5  chr5_34617953     AAsi    T    C        0      0        2 
   5  chr5_34617953     AKia    T    C        0      0        2 
   5  chr5_34617953     AOna    T    C        0      0        2 
   5  chr5_34617953     ASom    T    C        0      0        2 
   5  chr5_34617953     HCab    T    C        0      0        2 
   5  chr5_34617953     HPrz    T    C      0.5      1        2 
   5  chr5_34617953     ZBoe    T    C        0      0        2 
   5  chr5_34617953     ZGre    T    C        0      0        2 
   5  chr5_34617953     ZHar    T    C        0      0        2 
   5  chr5_34617953   Sample    T    C        0      0        2 
   5  chr5_34620018     AAsi    T    G        0      0        2 
   5  chr5_34620018     AKia    T    G        1      2        2 
   5  chr5_34620018     AOna    T    G        1      2        2 
   5  chr5_34620018     ASom    T    G        0      0        2 
   5  chr5_34620018     HCab    T    G        0      0        2 
   5  chr5_34620018     HPrz    T    G        0      0        2 
   5  chr5_34620018     ZBoe    T    G        0      0        2 
   5  chr5_34620018     ZGre    T    G        0      0        2 
   5  chr5_34620018     ZHar    T    G        0      0        2 
   5  chr5_34620018   Sample    T    G        0      0        2 
   5  chr5_34621786     AAsi    A    G        0      0        2 
   5  chr5_34621786     AKia    A    G        0      0        2 
   5  chr5_34621786     AOna    A    G        0      0        2 
   5  chr5_34621786     ASom    A    G        0      0        2 
   5  chr5_34621786     HCab    A    G        1      2        2 
   5  chr5_34621786     HPrz    A    G        1      2        2 
   5  chr5_34621786     ZBoe    A    G        0      0        2 
   5  chr5_34621786     ZGre    A    G        0      0        2 
   5  chr5_34621786     ZHar    A    G        0      0        2 
   5  chr5_34621786   Sample    A    G        0      0        2 
   5  chr5_34622039     AAsi    C    T        0      0        2 
   5  chr5_34622039     AKia    C    T      0.5      1        2 
   5  chr5_34622039     AOna    C    T        0      0        2 
   5  chr5_34622039     ASom    C    T        0      0        2 
   5  chr5_34622039     HCab    C    T        0      0        2 
   5  chr5_34622039     HPrz    C    T        0      0        2 
   5  chr5_34622039     ZBoe    C    T        0      0        2 
   5  chr5_34622039     ZGre    C    T        0      0        2 
   5  chr5_34622039     ZHar    C    T        0      0        2 
   5  chr5_34622039   Sample    C    T        0      0        2 
   5  chr5_34623865     AAsi    C    G        0      0        2 
   5  chr5_34623865     AKia    C    G        0      0        2 
   5  chr5_34623865     AOna    C    G      0.5      1        2 
   5  chr5_34623865     ASom    C    G        0      0        2 
   5  chr5_34623865     HCab    C    G        0      0        2 
   5  chr5_34623865     HPrz    C    G        0      0        2 
   5  chr5_34623865     ZBoe    C    G        0      0        2 
   5  chr5_34623865     ZGre    C    G        0      0        2 
   5  chr5_34623865     ZHar    C    G        0      0        2 
   5  chr5_34623865   Sample    C    G        0      0        2 
   5  chr5_34625205     AAsi    A    G        0      0        2 
   5  chr5_34625205     AKia    A    G        0      0        2 
   5  chr5_34625205     AOna    A    G        0      0        2 
   5  chr5_34625205     ASom    A    G        0      0        2 
   5  chr5_34625205     HCab    A    G        0      0        2 
   5  chr5_34625205     HPrz    A    G        0      0        2 
   5  chr5_34625205     ZBoe    A    G      0.5      1        2 
   5  chr5_34625205     ZGre    A    G        0      0        2 
   5  chr5_34625205     ZHar    A    G        0      0        2 
   5  chr5_34625205   Sample    A    G        0      0        2 
   5  chr5_34630098     AAsi    T    C        0      0        2 
   5  chr5_34630098     AKia    T    C        0      0        2 
   5  chr5_34630098     AOna    T    C        0      0        2 
   5  chr5_34630098     ASom    T    C        0      0        2 
   5  chr5_34630098     HCab    T    C        0      0        2 
   5  chr5_34630098     HPrz    T    C        0      0        2 
   5  chr5_34630098     ZBoe    T    C      0.5      1        2 
   5  chr5_34630098     ZGre    T    C        0      0        2 
   5  chr5_34630098     ZHar    T    C        0      0        2 
   5  chr5_34630098   Sample    T    C        0      0        2 
   5  chr5_34630538     AAsi    C    A        0      0        2 
   5  chr5_34630538     AKia    C    A        0      0        2 
   5  chr5_34630538     AOna    C    A        0      0        2 
   5  chr5_34630538     ASom    C    A        0      0        2 
   5  chr5_34630538     HCab    C    A        0      0        2 
   5  chr5_34630538     HPrz    C    A        0      0        2 
   5  chr5_34630538     ZBoe    C    A      0.5      1        2 
   5  chr5_34630538     ZGre    C    A        0      0        2 
   5  chr5_34630538     ZHar    C    A        0      0        2 
   5  chr5_34630538   Sample    C    A        0      0        2 
   5  chr5_34631939     AAsi    T    C        0      0        2 
   5  chr5_34631939     AKia    T    C        0      0        2 
   5  chr5_34631939     AOna    T    C        0      0        2 
   5  chr5_34631939     ASom    T    C        0      0        2 
   5  chr5_34631939     HCab    T    C        0      0        2 
   5  chr5_34631939     HPrz    T    C        0      0        2 
   5  chr5_34631939     ZBoe    T    C        0      0        2 
   5  chr5_34631939     ZGre    T    C      0.5      1        2 
   5  chr5_34631939     ZHar    T    C        0      0        2 
   5  chr5_34631939   Sample    T    C        0      0        2 
   5  chr5_34635213     AAsi    G    A        0      0        2 
   5  chr5_34635213     AKia    G    A        0      0        2 
   5  chr5_34635213     AOna    G    A        0      0        2 
   5  chr5_34635213     ASom    G    A        0      0        2 
   5  chr5_34635213     HCab    G    A        0      0        2 
   5  chr5_34635213     HPrz    G    A        0      0        2 
   5  chr5_34635213     ZBoe    G    A        0      0        2 
   5  chr5_34635213     ZGre    G    A      0.5      1        2 
   5  chr5_34635213     ZHar    G    A        0      0        2 
   5  chr5_34635213   Sample    G    A        0      0        2 
   5  chr5_34644772     AAsi    T    A      0.5      1        2 
   5  chr5_34644772     AKia    T    A        0      0        2 
   5  chr5_34644772     AOna    T    A        0      0        2 
   5  chr5_34644772     ASom    T    A        0      0        2 
   5  chr5_34644772     HCab    T    A        0      0        2 
   5  chr5_34644772     HPrz    T    A        0      0        2 
   5  chr5_34644772     ZBoe    T    A        0      0        2 
   5  chr5_34644772     ZGre    T    A        0      0        2 
   5  chr5_34644772     ZHar    T    A        0      0        2 
   5  chr5_34644772   Sample    T    A        0      0        2 
   5  chr5_34648783     AAsi    C    T        0      0        2 
   5  chr5_34648783     AKia    C    T        0      0        2 
   5  chr5_34648783     AOna    C    T        0      0        2 
   5  chr5_34648783     ASom    C    T        0      0        2 
   5  chr5_34648783     HCab    C    T        1      2        2 
   5  chr5_34648783     HPrz    C    T        1      2        2 
   5  chr5_34648783     ZBoe    C    T        0      0        2 
   5  chr5_34648783     ZGre    C    T        0      0        2 
   5  chr5_34648783     ZHar    C    T        0      0        2 
   5  chr5_34648783   Sample    C    T        0      0        2 
   5  chr5_34663967     AAsi    A    G        0      0        2 
   5  chr5_34663967     AKia    A    G        0      0        2 
   5  chr5_34663967     AOna    A    G        0      0        2 
   5  chr5_34663967     ASom    A    G        0      0        2 
   5  chr5_34663967     HCab    A    G        1      2        2 
   5  chr5_34663967     HPrz    A    G        1      2        2 
   5  chr5_34663967     ZBoe    A    G        0      0        2 
   5  chr5_34663967     ZGre    A    G        0      0        2 
   5  chr5_34663967     ZHar    A    G        0      0        2 
   5  chr5_34663967   Sample    A    G        0      0        2 
   5  chr5_34673789     AAsi    G    C        0      0        2 
   5  chr5_34673789     AKia    G    C        1      2        2 
   5  chr5_34673789     AOna    G    C      0.5      1        2 
   5  chr5_34673789     ASom    G    C        0      0        2 
   5  chr5_34673789     HCab    G    C        0      0        2 
   5  chr5_34673789     HPrz    G    C        0      0        2 
   5  chr5_34673789     ZBoe    G    C        0      0        2 
   5  chr5_34673789     ZGre    G    C      0.5      1        2 
   5  chr5_34673789     ZHar    G    C        1      2        2 
   5  chr5_34673789   Sample    G    C        0      0        2 
   5  chr5_34674272     AAsi    G    T        0      0        2 
   5  chr5_34674272     AKia    G    T        0      0        2 
   5  chr5_34674272     AOna    G    T        0      0        2 
   5  chr5_34674272     ASom    G    T        0      0        2 
   5  chr5_34674272     HCab    G    T        0      0        2 
   5  chr5_34674272     HPrz    G    T        0      0        2 
   5  chr5_34674272     ZBoe    G    T        0      0        2 
   5  chr5_34674272     ZGre    G    T      0.5      1        2 
   5  chr5_34674272     ZHar    G    T        0      0        2 
   5  chr5_34674272   Sample    G    T        0      0        2 
   5  chr5_34677794     AAsi    G    T        0      0        2 
   5  chr5_34677794     AKia    G    T        0      0        2 
   5  chr5_34677794     AOna    G    T        0      0        2 
   5  chr5_34677794     ASom    G    T        0      0        2 
   5  chr5_34677794     HCab    G    T        1      2        2 
   5  chr5_34677794     HPrz    G    T        1      2        2 
   5  chr5_34677794     ZBoe    G    T        0      0        2 
   5  chr5_34677794     ZGre    G    T        0      0        2 
   5  chr5_34677794     ZHar    G    T        0      0        2 
   5  chr5_34677794   Sample    G    T        0      0        2 
   5  chr5_34682527     AAsi    G    A        0      0        2 
   5  chr5_34682527     AKia    G    A        0      0        2 
   5  chr5_34682527     AOna    G    A        0      0        2 
   5  chr5_34682527     ASom    G    A        0      0        2 
   5  chr5_34682527     HCab    G    A        1      2        2 
   5  chr5_34682527     HPrz    G    A        1      2        2 
   5  chr5_34682527     ZBoe    G    A        0      0        2 
   5  chr5_34682527     ZGre    G    A        0      0        2 
   5  chr5_34682527     ZHar    G    A        0      0        2 
   5  chr5_34682527   Sample    G    A        0      0        2 
   5  chr5_34683847     AAsi    A    C        0      0        2 
   5  chr5_34683847     AKia    A    C        0      0        2 
   5  chr5_34683847     AOna    A    C        0      0        2 
   5  chr5_34683847     ASom    A    C        0      0        2 
   5  chr5_34683847     HCab    A    C        1      2        2 
   5  chr5_34683847     HPrz    A    C        1      2        2 
   5  chr5_34683847     ZBoe    A    C        0      0        2 
   5  chr5_34683847     ZGre    A    C        0      0        2 
   5  chr5_34683847     ZHar    A    C        0      0        2 
   5  chr5_34683847   Sample    A    C        0      0        2 
   5  chr5_34686471     AAsi    A    G        0      0        2 
   5  chr5_34686471     AKia    A    G        0      0        2 
   5  chr5_34686471     AOna    A    G        0      0        2 
   5  chr5_34686471     ASom    A    G      0.5      1        2 
   5  chr5_34686471     HCab    A    G        0      0        2 
   5  chr5_34686471     HPrz    A    G        0      0        2 
   5  chr5_34686471     ZBoe    A    G        0      0        2 
   5  chr5_34686471     ZGre    A    G        0      0        2 
   5  chr5_34686471     ZHar    A    G        0      0        2 
   5  chr5_34686471   Sample    A    G        0      0        2 
   5  chr5_34686753     AAsi    G    A      0.5      1        2 
   5  chr5_34686753     AKia    G    A        0      0        2 
   5  chr5_34686753     AOna    G    A        0      0        2 
   5  chr5_34686753     ASom    G    A        0      0        2 
   5  chr5_34686753     HCab    G    A        0      0        2 
   5  chr5_34686753     HPrz    G    A        0      0        2 
   5  chr5_34686753     ZBoe    G    A        0      0        2 
   5  chr5_34686753     ZGre    G    A        0      0        2 
   5  chr5_34686753     ZHar    G    A        0      0        2 
   5  chr5_34686753   Sample    G    A        1      2        2 
   5  chr5_34687634     AAsi    C    A        0      0        2 
   5  chr5_34687634     AKia    C    A        0      0        2 
   5  chr5_34687634     AOna    C    A        0      0        2 
   5  chr5_34687634     ASom    C    A        0      0        2 
   5  chr5_34687634     HCab    C    A        1      2        2 
   5  chr5_34687634     HPrz    C    A        1      2        2 
   5  chr5_34687634     ZBoe    C    A        0      0        2 
   5  chr5_34687634     ZGre    C    A        0      0        2 
   5  chr5_34687634     ZHar    C    A        0      0        2 
   5  chr5_34687634   Sample    C    A        0      0        2 
   5  chr5_34689171     AAsi    A    T        0      0        2 
   5  chr5_34689171     AKia    A    T        0      0        2 
   5  chr5_34689171     AOna    A    T        0      0        2 
   5  chr5_34689171     ASom    A    T        0      0        2 
   5  chr5_34689171     HCab    A    T        1      2        2 
   5  chr5_34689171     HPrz    A    T        1      2        2 
   5  chr5_34689171     ZBoe    A    T        0      0        2 
   5  chr5_34689171     ZGre    A    T        0      0        2 
   5  chr5_34689171     ZHar    A    T        0      0        2 
   5  chr5_34689171   Sample    A    T        0      0        2 
   5  chr5_34689241     AAsi    C    A        0      0        2 
   5  chr5_34689241     AKia    C    A        1      2        2 
   5  chr5_34689241     AOna    C    A        0      0        2 
   5  chr5_34689241     ASom    C    A        0      0        2 
   5  chr5_34689241     HCab    C    A        0      0        2 
   5  chr5_34689241     HPrz    C    A        0      0        2 
   5  chr5_34689241     ZBoe    C    A        0      0        2 
   5  chr5_34689241     ZGre    C    A        0      0        2 
   5  chr5_34689241     ZHar    C    A        0      0        2 
   5  chr5_34689241   Sample    C    A        0      0        2 
   5  chr5_34695089     AAsi    G    C        0      0        2 
   5  chr5_34695089     AKia    G    C        0      0        2 
   5  chr5_34695089     AOna    G    C        0      0        2 
   5  chr5_34695089     ASom    G    C      0.5      1        2 
   5  chr5_34695089     HCab    G    C        0      0        2 
   5  chr5_34695089     HPrz    G    C        0      0        2 
   5  chr5_34695089     ZBoe    G    C        0      0        2 
   5  chr5_34695089     ZGre    G    C        0      0        2 
   5  chr5_34695089     ZHar    G    C        0      0        2 
   5  chr5_34695089   Sample    G    C        0      0        2 
   5  chr5_34695767     AAsi    G    A        0      0        2 
   5  chr5_34695767     AKia    G    A        0      0        2 
   5  chr5_34695767     AOna    G    A        0      0        2 
   5  chr5_34695767     ASom    G    A        0      0        2 
   5  chr5_34695767     HCab    G    A        0      0        2 
   5  chr5_34695767     HPrz    G    A        0      0        2 
   5  chr5_34695767     ZBoe    G    A        0      0        2 
   5  chr5_34695767     ZGre    G    A        1      2        2 
   5  chr5_34695767     ZHar    G    A        0      0        2 
   5  chr5_34695767   Sample    G    A        0      0        2 
   5  chr5_34701502     AAsi    A    T        0      0        2 
   5  chr5_34701502     AKia    A    T        0      0        2 
   5  chr5_34701502     AOna    A    T        0      0        2 
   5  chr5_34701502     ASom    A    T        0      0        2 
   5  chr5_34701502     HCab    A    T      0.5      1        2 
   5  chr5_34701502     HPrz    A    T        0      0        2 
   5  chr5_34701502     ZBoe    A    T        0      0        2 
   5  chr5_34701502     ZGre    A    T        0      0        2 
   5  chr5_34701502     ZHar    A    T        0      0        2 
   5  chr5_34701502   Sample    A    T        0      0        2 
   5  chr5_34709162     AAsi    C    T        0      0        2 
   5  chr5_34709162     AKia    C    T      0.5      1        2 
   5  chr5_34709162     AOna    C    T        0      0        2 
   5  chr5_34709162     ASom    C    T        0      0        2 
   5  chr5_34709162     HCab    C    T        0      0        2 
   5  chr5_34709162     HPrz    C    T        0      0        2 
   5  chr5_34709162     ZBoe    C    T        0      0        2 
   5  chr5_34709162     ZGre    C    T        0      0        2 
   5  chr5_34709162     ZHar    C    T        0      0        2 
   5  chr5_34709162   Sample    C    T        0      0        2 
   5  chr5_34709634     AAsi    G    A        0      0        2 
   5  chr5_34709634     AKia    G    A        0      0        2 
   5  chr5_34709634     AOna    G    A      0.5      1        2 
   5  chr5_34709634     ASom    G    A        0      0        2 
   5  chr5_34709634     HCab    G    A        0      0        2 
   5  chr5_34709634     HPrz    G    A        0      0        2 
   5  chr5_34709634     ZBoe    G    A        0      0        2 
   5  chr5_34709634     ZGre    G    A        0      0        2 
   5  chr5_34709634     ZHar    G    A        0      0        2 
   5  chr5_34709634   Sample    G    A        0      0        2 
   5  chr5_34723131     AAsi    T    G        0      0        2 
   5  chr5_34723131     AKia    T    G        0      0        2 
   5  chr5_34723131     AOna    T    G        0      0        2 
   5  chr5_34723131     ASom    T    G        0      0        2 
   5  chr5_34723131     HCab    T    G        1      2        2 
   5  chr5_34723131     HPrz    T    G        1      2        2 
   5  chr5_34723131     ZBoe    T    G        0      0        2 
   5  chr5_34723131     ZGre    T    G        0      0        2 
   5  chr5_34723131     ZHar    T    G        0      0        2 
   5  chr5_34723131   Sample    T    G        0      0        2 
   5  chr5_34753379     AAsi    T    A        0      0        2 
   5  chr5_34753379     AKia    T    A        1      2        2 
   5  chr5_34753379     AOna    T    A        0      0        2 
   5  chr5_34753379     ASom    T    A        0      0        2 
   5  chr5_34753379     HCab    T    A        0      0        2 
   5  chr5_34753379     HPrz    T    A        0      0        2 
   5  chr5_34753379     ZBoe    T    A        0      0        2 
   5  chr5_34753379     ZGre    T    A        0      0        2 
   5  chr5_34753379     ZHar    T    A        0      0        2 
   5  chr5_34753379   Sample    T    A        0      0        2 
   5  chr5_34761443     AAsi    A    G        0      0        2 
   5  chr5_34761443     AKia    A    G        1      2        2 
   5  chr5_34761443     AOna    A    G        0      0        2 
   5  chr5_34761443     ASom    A    G        0      0        2 
   5  chr5_34761443     HCab    A    G        0      0        2 
   5  chr5_34761443     HPrz    A    G        0      0        2 
   5  chr5_34761443     ZBoe    A    G        0      0        2 
   5  chr5_34761443     ZGre    A    G        0      0        2 
   5  chr5_34761443     ZHar    A    G        0      0        2 
   5  chr5_34761443   Sample    A    G        0      0        2 
   5  chr5_34770417     AAsi    T    A        0      0        2 
   5  chr5_34770417     AKia    T    A        0      0        2 
   5  chr5_34770417     AOna    T    A        0      0        2 
   5  chr5_34770417     ASom    T    A        0      0        2 
   5  chr5_34770417     HCab    T    A        1      2        2 
   5  chr5_34770417     HPrz    T    A        1      2        2 
   5  chr5_34770417     ZBoe    T    A        0      0        2 
   5  chr5_34770417     ZGre    T    A        0      0        2 
   5  chr5_34770417     ZHar    T    A        0      0        2 
   5  chr5_34770417   Sample    T    A        0      0        2 
   5  chr5_34781410     AAsi    C    T        0      0        2 
   5  chr5_34781410     AKia    C    T        0      0        2 
   5  chr5_34781410     AOna    C    T        0      0        2 
   5  chr5_34781410     ASom    C    T        1      2        2 
   5  chr5_34781410     HCab    C    T        0      0        2 
   5  chr5_34781410     HPrz    C    T        0      0        2 
   5  chr5_34781410     ZBoe    C    T        0      0        2 
   5  chr5_34781410     ZGre    C    T        0      0        2 
   5  chr5_34781410     ZHar    C    T        0      0        2 
   5  chr5_34781410   Sample    C    T        0      0        2 
   5  chr5_34786166     AAsi    G    T        0      0        2 
   5  chr5_34786166     AKia    G    T        0      0        2 
   5  chr5_34786166     AOna    G    T        0      0        2 
   5  chr5_34786166     ASom    G    T        0      0        2 
   5  chr5_34786166     HCab    G    T        0      0        2 
   5  chr5_34786166     HPrz    G    T        0      0        2 
   5  chr5_34786166     ZBoe    G    T      0.5      1        2 
   5  chr5_34786166     ZGre    G    T        0      0        2 
   5  chr5_34786166     ZHar    G    T        1      2        2 
   5  chr5_34786166   Sample    G    T        0      0        2 
   5  chr5_34786276     AAsi    G    A        0      0        2 
   5  chr5_34786276     AKia    G    A        0      0        2 
   5  chr5_34786276     AOna    G    A      0.5      1        2 
   5  chr5_34786276     ASom    G    A        0      0        2 
   5  chr5_34786276     HCab    G    A        0      0        2 
   5  chr5_34786276     HPrz    G    A        0      0        2 
   5  chr5_34786276     ZBoe    G    A        0      0        2 
   5  chr5_34786276     ZGre    G    A        0      0        2 
   5  chr5_34786276     ZHar    G    A        0      0        2 
   5  chr5_34786276   Sample    G    A        0      0        2 
   5  chr5_34791253     AAsi    T    C        0      0        2 
   5  chr5_34791253     AKia    T    C        0      0        2 
   5  chr5_34791253     AOna    T    C        0      0        2 
   5  chr5_34791253     ASom    T    C        0      0        2 
   5  chr5_34791253     HCab    T    C        1      2        2 
   5  chr5_34791253     HPrz    T    C        1      2        2 
   5  chr5_34791253     ZBoe    T    C        0      0        2 
   5  chr5_34791253     ZGre    T    C        0      0        2 
   5  chr5_34791253     ZHar    T    C        0      0        2 
   5  chr5_34791253   Sample    T    C        0      0        2 
   5  chr5_34793598     AAsi    T    C        0      0        2 
   5  chr5_34793598     AKia    T    C        0      0        2 
   5  chr5_34793598     AOna    T    C        0      0        2 
   5  chr5_34793598     ASom    T    C        0      0        2 
   5  chr5_34793598     HCab    T    C        0      0        2 
   5  chr5_34793598     HPrz    T    C        0      0        2 
   5  chr5_34793598     ZBoe    T    C      0.5      1        2 
   5  chr5_34793598     ZGre    T    C        0      0        2 
   5  chr5_34793598     ZHar    T    C        0      0        2 
   5  chr5_34793598   Sample    T    C        0      0        2 
   5  chr5_34794489     AAsi    T    G        0      0        2 
   5  chr5_34794489     AKia    T    G        0      0        2 
   5  chr5_34794489     AOna    T    G        0      0        2 
   5  chr5_34794489     ASom    T    G        0      0        2 
   5  chr5_34794489     HCab    T    G        0      0        2 
   5  chr5_34794489     HPrz    T    G      0.5      1        2 
   5  chr5_34794489     ZBoe    T    G        0      0        2 
   5  chr5_34794489     ZGre    T    G        0      0        2 
   5  chr5_34794489     ZHar    T    G        0      0        2 
   5  chr5_34794489   Sample    T    G        0      0        2 
   5  chr5_34798889     AAsi    A    C        0      0        2 
   5  chr5_34798889     AKia    A    C        0      0        2 
   5  chr5_34798889     AOna    A    C        0      0        2 
   5  chr5_34798889     ASom    A    C        0      0        2 
   5  chr5_34798889     HCab    A    C        0      0        2 
   5  chr5_34798889     HPrz    A    C        0      0        2 
   5  chr5_34798889     ZBoe    A    C        0      0        2 
   5  chr5_34798889     ZGre    A    C        0      0        2 
   5  chr5_34798889     ZHar    A    C      0.5      1        2 
   5  chr5_34798889   Sample    A    C        0      0        2 
   5  chr5_34800753     AAsi    A    T        0      0        2 
   5  chr5_34800753     AKia    A    T        0      0        2 
   5  chr5_34800753     AOna    A    T        0      0        2 
   5  chr5_34800753     ASom    A    T        0      0        2 
   5  chr5_34800753     HCab    A    T        0      0        2 
   5  chr5_34800753     HPrz    A    T        0      0        2 
   5  chr5_34800753     ZBoe    A    T        0      0        2 
   5  chr5_34800753     ZGre    A    T        0      0        2 
   5  chr5_34800753     ZHar    A    T        1      2        2 
   5  chr5_34800753   Sample    A    T        0      0        2 
   5  chr5_34816499     AAsi    T    G        0      0        2 
   5  chr5_34816499     AKia    T    G        0      0        2 
   5  chr5_34816499     AOna    T    G        0      0        2 
   5  chr5_34816499     ASom    T    G        0      0        2 
   5  chr5_34816499     HCab    T    G      0.5      1        2 
   5  chr5_34816499     HPrz    T    G        0      0        2 
   5  chr5_34816499     ZBoe    T    G        0      0        2 
   5  chr5_34816499     ZGre    T    G        0      0        2 
   5  chr5_34816499     ZHar    T    G        0      0        2 
   5  chr5_34816499   Sample    T    G        0      0        2 
   5  chr5_34817570     AAsi    G    A        0      0        2 
   5  chr5_34817570     AKia    G    A        0      0        2 
   5  chr5_34817570     AOna    G    A        0      0        2 
   5  chr5_34817570     ASom    G    A        0      0        2 
   5  chr5_34817570     HCab    G    A        0      0        2 
   5  chr5_34817570     HPrz    G    A        0      0        2 
   5  chr5_34817570     ZBoe    G    A        1      2        2 
   5  chr5_34817570     ZGre    G    A        0      0        2 
   5  chr5_34817570     ZHar    G    A        1      2        2 
   5  chr5_34817570   Sample    G    A        0      0        2 
   5  chr5_34822289     AAsi    C    A        0      0        2 
   5  chr5_34822289     AKia    C    A        0      0        2 
   5  chr5_34822289     AOna    C    A        0      0        2 
   5  chr5_34822289     ASom    C    A        0      0        2 
   5  chr5_34822289     HCab    C    A        0      0        2 
   5  chr5_34822289     HPrz    C    A        0      0        2 
   5  chr5_34822289     ZBoe    C    A      0.5      1        2 
   5  chr5_34822289     ZGre    C    A        0      0        2 
   5  chr5_34822289     ZHar    C    A        0      0        2 
   5  chr5_34822289   Sample    C    A        0      0        2 
   5  chr5_34825054     AAsi    C    T        1      2        2 
   5  chr5_34825054     AKia    C    T        0      0        2 
   5  chr5_34825054     AOna    C    T        0      0        2 
   5  chr5_34825054     ASom    C    T        0      0        2 
   5  chr5_34825054     HCab    C    T        0      0        2 
   5  chr5_34825054     HPrz    C    T        0      0        2 
   5  chr5_34825054     ZBoe    C    T        0      0        2 
   5  chr5_34825054     ZGre    C    T        0      0        2 
   5  chr5_34825054     ZHar    C    T        0      0        2 
   5  chr5_34825054   Sample    C    T        1      2        2 
   5  chr5_34833379     AAsi    T    C        0      0        2 
   5  chr5_34833379     AKia    T    C        0      0        2 
   5  chr5_34833379     AOna    T    C        0      0        2 
   5  chr5_34833379     ASom    T    C        0      0        2 
   5  chr5_34833379     HCab    T    C        0      0        2 
   5  chr5_34833379     HPrz    T    C        0      0        2 
   5  chr5_34833379     ZBoe    T    C        1      2        2 
   5  chr5_34833379     ZGre    T    C        1      2        2 
   5  chr5_34833379     ZHar    T    C        1      2        2 
   5  chr5_34833379   Sample    T    C        0      0        2 
   5  chr5_34833752     AAsi    C    A        0      0        2 
   5  chr5_34833752     AKia    C    A        0      0        2 
   5  chr5_34833752     AOna    C    A        0      0        2 
   5  chr5_34833752     ASom    C    A        0      0        2 
   5  chr5_34833752     HCab    C    A        1      2        2 
   5  chr5_34833752     HPrz    C    A        1      2        2 
   5  chr5_34833752     ZBoe    C    A        0      0        2 
   5  chr5_34833752     ZGre    C    A        0      0        2 
   5  chr5_34833752     ZHar    C    A        0      0        2 
   5  chr5_34833752   Sample    C    A        0      0        2 
   5  chr5_34836347     AAsi    T    G        0      0        2 
   5  chr5_34836347     AKia    T    G        0      0        2 
   5  chr5_34836347     AOna    T    G        0      0        2 
   5  chr5_34836347     ASom    T    G        0      0        2 
   5  chr5_34836347     HCab    T    G        1      2        2 
   5  chr5_34836347     HPrz    T    G        1      2        2 
   5  chr5_34836347     ZBoe    T    G        0      0        2 
   5  chr5_34836347     ZGre    T    G        0      0        2 
   5  chr5_34836347     ZHar    T    G        0      0        2 
   5  chr5_34836347   Sample    T    G        0      0        2 
   5  chr5_34843323     AAsi    T    C        0      0        2 
   5  chr5_34843323     AKia    T    C        0      0        2 
   5  chr5_34843323     AOna    T    C        0      0        2 
   5  chr5_34843323     ASom    T    C        0      0        2 
   5  chr5_34843323     HCab    T    C        0      0        2 
   5  chr5_34843323     HPrz    T    C        0      0        2 
   5  chr5_34843323     ZBoe    T    C        0      0        2 
   5  chr5_34843323     ZGre    T    C        0      0        2 
   5  chr5_34843323     ZHar    T    C        1      2        2 
   5  chr5_34843323   Sample    T    C        0      0        2 
   5  chr5_34844894     AAsi    A    G        0      0        2 
   5  chr5_34844894     AKia    A    G        0      0        2 
   5  chr5_34844894     AOna    A    G        0      0        2 
   5  chr5_34844894     ASom    A    G        0      0        2 
   5  chr5_34844894     HCab    A    G        0      0        2 
   5  chr5_34844894     HPrz    A    G        0      0        2 
   5  chr5_34844894     ZBoe    A    G        1      2        2 
   5  chr5_34844894     ZGre    A    G        0      0        2 
   5  chr5_34844894     ZHar    A    G        0      0        2 
   5  chr5_34844894   Sample    A    G        0      0        2 
   5  chr5_34845830     AAsi    C    G        0      0        2 
   5  chr5_34845830     AKia    C    G        0      0        2 
   5  chr5_34845830     AOna    C    G        0      0        2 
   5  chr5_34845830     ASom    C    G        0      0        2 
   5  chr5_34845830     HCab    C    G        0      0        2 
   5  chr5_34845830     HPrz    C    G        0      0        2 
   5  chr5_34845830     ZBoe    C    G      0.5      1        2 
   5  chr5_34845830     ZGre    C    G        0      0        2 
   5  chr5_34845830     ZHar    C    G        0      0        2 
   5  chr5_34845830   Sample    C    G        0      0        2 
   5  chr5_34849396     AAsi    T    C        0      0        2 
   5  chr5_34849396     AKia    T    C        1      2        2 
   5  chr5_34849396     AOna    T    C        1      2        2 
   5  chr5_34849396     ASom    T    C        0      0        2 
   5  chr5_34849396     HCab    T    C        0      0        2 
   5  chr5_34849396     HPrz    T    C        0      0        2 
   5  chr5_34849396     ZBoe    T    C        0      0        2 
   5  chr5_34849396     ZGre    T    C        0      0        2 
   5  chr5_34849396     ZHar    T    C        0      0        2 
   5  chr5_34849396   Sample    T    C        0      0        2 
   5  chr5_34858208     AAsi    T    G        0      0        2 
   5  chr5_34858208     AKia    T    G        0      0        2 
   5  chr5_34858208     AOna    T    G        0      0        2 
   5  chr5_34858208     ASom    T    G        0      0        2 
   5  chr5_34858208     HCab    T    G      0.5      1        2 
   5  chr5_34858208     HPrz    T    G        0      0        2 
   5  chr5_34858208     ZBoe    T    G        0      0        2 
   5  chr5_34858208     ZGre    T    G        0      0        2 
   5  chr5_34858208     ZHar    T    G        0      0        2 
   5  chr5_34858208   Sample    T    G        0      0        2 
   5  chr5_34858717     AAsi    T    C        0      0        2 
   5  chr5_34858717     AKia    T    C        0      0        2 
   5  chr5_34858717     AOna    T    C        0      0        2 
   5  chr5_34858717     ASom    T    C        0      0        2 
   5  chr5_34858717     HCab    T    C      0.5      1        2 
   5  chr5_34858717     HPrz    T    C        0      0        2 
   5  chr5_34858717     ZBoe    T    C        0      0        2 
   5  chr5_34858717     ZGre    T    C        0      0        2 
   5  chr5_34858717     ZHar    T    C        0      0        2 
   5  chr5_34858717   Sample    T    C        0      0        2 
   5  chr5_34858944     AAsi    C    G        0      0        2 
   5  chr5_34858944     AKia    C    G        0      0        2 
   5  chr5_34858944     AOna    C    G        0      0        2 
   5  chr5_34858944     ASom    C    G        0      0        2 
   5  chr5_34858944     HCab    C    G        0      0        2 
   5  chr5_34858944     HPrz    C    G        0      0        2 
   5  chr5_34858944     ZBoe    C    G      0.5      1        2 
   5  chr5_34858944     ZGre    C    G        0      0        2 
   5  chr5_34858944     ZHar    C    G        0      0        2 
   5  chr5_34858944   Sample    C    G        0      0        2 
   5  chr5_34860663     AAsi    A    C        0      0        2 
   5  chr5_34860663     AKia    A    C        0      0        2 
   5  chr5_34860663     AOna    A    C        0      0        2 
   5  chr5_34860663     ASom    A    C        0      0        2 
   5  chr5_34860663     HCab    A    C        0      0        2 
   5  chr5_34860663     HPrz    A    C      0.5      1        2 
   5  chr5_34860663     ZBoe    A    C        0      0        2 
   5  chr5_34860663     ZGre    A    C        0      0        2 
   5  chr5_34860663     ZHar    A    C        0      0        2 
   5  chr5_34860663   Sample    A    C        0      0        2 
   5  chr5_34867489     AAsi    C    T      0.5      1        2 
   5  chr5_34867489     AKia    C    T        0      0        2 
   5  chr5_34867489     AOna    C    T        0      0        2 
   5  chr5_34867489     ASom    C    T      0.5      1        2 
   5  chr5_34867489     HCab    C    T        1      2        2 
   5  chr5_34867489     HPrz    C    T        1      2        2 
   5  chr5_34867489     ZBoe    C    T        0      0        2 
   5  chr5_34867489     ZGre    C    T        0      0        2 
   5  chr5_34867489     ZHar    C    T        0      0        2 
   5  chr5_34867489   Sample    C    T        1      2        2 
   5  chr5_34869817     AAsi    T    C        0      0        2 
   5  chr5_34869817     AKia    T    C        1      2        2 
   5  chr5_34869817     AOna    T    C      0.5      1        2 
   5  chr5_34869817     ASom    T    C        0      0        2 
   5  chr5_34869817     HCab    T    C        0      0        2 
   5  chr5_34869817     HPrz    T    C        0      0        2 
   5  chr5_34869817     ZBoe    T    C        0      0        2 
   5  chr5_34869817     ZGre    T    C        0      0        2 
   5  chr5_34869817     ZHar    T    C        0      0        2 
   5  chr5_34869817   Sample    T    C        0      0        2 
   5  chr5_34870421     AAsi    A    G        0      0        2 
   5  chr5_34870421     AKia    A    G        0      0        2 
   5  chr5_34870421     AOna    A    G        0      0        2 
   5  chr5_34870421     ASom    A    G        0      0        2 
   5  chr5_34870421     HCab    A    G        0      0        2 
   5  chr5_34870421     HPrz    A    G        0      0        2 
   5  chr5_34870421     ZBoe    A    G      0.5      1        2 
   5  chr5_34870421     ZGre    A    G        0      0        2 
   5  chr5_34870421     ZHar    A    G        0      0        2 
   5  chr5_34870421   Sample    A    G        0      0        2 
   5  chr5_34870759     AAsi    T    C        0      0        2 
   5  chr5_34870759     AKia    T    C        0      0        2 
   5  chr5_34870759     AOna    T    C        0      0        2 
   5  chr5_34870759     ASom    T    C        0      0        2 
   5  chr5_34870759     HCab    T    C        0      0        2 
   5  chr5_34870759     HPrz    T    C        0      0        2 
   5  chr5_34870759     ZBoe    T    C        0      0        2 
   5  chr5_34870759     ZGre    T    C        1      2        2 
   5  chr5_34870759     ZHar    T    C        0      0        2 
   5  chr5_34870759   Sample    T    C        0      0        2 
   5  chr5_34871107     AAsi    T    C        0      0        2 
   5  chr5_34871107     AKia    T    C        0      0        2 
   5  chr5_34871107     AOna    T    C        0      0        2 
   5  chr5_34871107     ASom    T    C        0      0        2 
   5  chr5_34871107     HCab    T    C        0      0        2 
   5  chr5_34871107     HPrz    T    C        0      0        2 
   5  chr5_34871107     ZBoe    T    C        0      0        2 
   5  chr5_34871107     ZGre    T    C        0      0        2 
   5  chr5_34871107     ZHar    T    C        1      2        2 
   5  chr5_34871107   Sample    T    C        0      0        2 
   5  chr5_34871518     AAsi    G    A        0      0        2 
   5  chr5_34871518     AKia    G    A        0      0        2 
   5  chr5_34871518     AOna    G    A      0.5      1        2 
   5  chr5_34871518     ASom    G    A        0      0        2 
   5  chr5_34871518     HCab    G    A        0      0        2 
   5  chr5_34871518     HPrz    G    A        0      0        2 
   5  chr5_34871518     ZBoe    G    A        0      0        2 
   5  chr5_34871518     ZGre    G    A        0      0        2 
   5  chr5_34871518     ZHar    G    A        0      0        2 
   5  chr5_34871518   Sample    G    A        0      0        2 
   5  chr5_34875190     AAsi    T    C        0      0        2 
   5  chr5_34875190     AKia    T    C        0      0        2 
   5  chr5_34875190     AOna    T    C        0      0        2 
   5  chr5_34875190     ASom    T    C        0      0        2 
   5  chr5_34875190     HCab    T    C        0      0        2 
   5  chr5_34875190     HPrz    T    C        0      0        2 
   5  chr5_34875190     ZBoe    T    C        0      0        2 
   5  chr5_34875190     ZGre    T    C        0      0        2 
   5  chr5_34875190     ZHar    T    C        1      2        2 
   5  chr5_34875190   Sample    T    C        0      0        2 
   5  chr5_34875553     AAsi    C    T        0      0        2 
   5  chr5_34875553     AKia    C    T        0      0        2 
   5  chr5_34875553     AOna    C    T        0      0        2 
   5  chr5_34875553     ASom    C    T        0      0        2 
   5  chr5_34875553     HCab    C    T        1      2        2 
   5  chr5_34875553     HPrz    C    T        1      2        2 
   5  chr5_34875553     ZBoe    C    T        0      0        2 
   5  chr5_34875553     ZGre    C    T        0      0        2 
   5  chr5_34875553     ZHar    C    T        0      0        2 
   5  chr5_34875553   Sample    C    T        0      0        2 
   5  chr5_34883433     AAsi    C    A        0      0        2 
   5  chr5_34883433     AKia    C    A        0      0        2 
   5  chr5_34883433     AOna    C    A        0      0        2 
   5  chr5_34883433     ASom    C    A        0      0        2 
   5  chr5_34883433     HCab    C    A        0      0        2 
   5  chr5_34883433     HPrz    C    A        0      0        2 
   5  chr5_34883433     ZBoe    C    A      0.5      1        2 
   5  chr5_34883433     ZGre    C    A        0      0        2 
   5  chr5_34883433     ZHar    C    A        0      0        2 
   5  chr5_34883433   Sample    C    A        0      0        2 
   5  chr5_34887930     AAsi    A    G      0.5      1        2 
   5  chr5_34887930     AKia    A    G        0      0        2 
   5  chr5_34887930     AOna    A    G        0      0        2 
   5  chr5_34887930     ASom    A    G        0      0        2 
   5  chr5_34887930     HCab    A    G        0      0        2 
   5  chr5_34887930     HPrz    A    G        0      0        2 
   5  chr5_34887930     ZBoe    A    G        0      0        2 
   5  chr5_34887930     ZGre    A    G        0      0        2 
   5  chr5_34887930     ZHar    A    G        0      0        2 
   5  chr5_34887930   Sample    A    G        0      0        2 
   5  chr5_34894167     AAsi    T    C        0      0        2 
   5  chr5_34894167     AKia    T    C        0      0        2 
   5  chr5_34894167     AOna    T    C        0      0        2 
   5  chr5_34894167     ASom    T    C        0      0        2 
   5  chr5_34894167     HCab    T    C        1      2        2 
   5  chr5_34894167     HPrz    T    C        1      2        2 
   5  chr5_34894167     ZBoe    T    C        0      0        2 
   5  chr5_34894167     ZGre    T    C        0      0        2 
   5  chr5_34894167     ZHar    T    C        0      0        2 
   5  chr5_34894167   Sample    T    C        0      0        2 
   5  chr5_34894518     AAsi    G    T        0      0        2 
   5  chr5_34894518     AKia    G    T        0      0        2 
   5  chr5_34894518     AOna    G    T        0      0        2 
   5  chr5_34894518     ASom    G    T        0      0        2 
   5  chr5_34894518     HCab    G    T        0      0        2 
   5  chr5_34894518     HPrz    G    T        0      0        2 
   5  chr5_34894518     ZBoe    G    T      0.5      1        2 
   5  chr5_34894518     ZGre    G    T        0      0        2 
   5  chr5_34894518     ZHar    G    T        0      0        2 
   5  chr5_34894518   Sample    G    T        0      0        2 
   5  chr5_34894626     AAsi    T    C        0      0        2 
   5  chr5_34894626     AKia    T    C        0      0        2 
   5  chr5_34894626     AOna    T    C        0      0        2 
   5  chr5_34894626     ASom    T    C        0      0        2 
   5  chr5_34894626     HCab    T    C        1      2        2 
   5  chr5_34894626     HPrz    T    C        1      2        2 
   5  chr5_34894626     ZBoe    T    C        0      0        2 
   5  chr5_34894626     ZGre    T    C        0      0        2 
   5  chr5_34894626     ZHar    T    C        0      0        2 
   5  chr5_34894626   Sample    T    C        0      0        2 
   5  chr5_34899026     AAsi    G    T        0      0        2 
   5  chr5_34899026     AKia    G    T        0      0        2 
   5  chr5_34899026     AOna    G    T        0      0        2 
   5  chr5_34899026     ASom    G    T        0      0        2 
   5  chr5_34899026     HCab    G    T        1      2        2 
   5  chr5_34899026     HPrz    G    T        1      2        2 
   5  chr5_34899026     ZBoe    G    T        0      0        2 
   5  chr5_34899026     ZGre    G    T        0      0        2 
   5  chr5_34899026     ZHar    G    T        0      0        2 
   5  chr5_34899026   Sample    G    T        0      0        2 
   5  chr5_34899231     AAsi    C    A        0      0        2 
   5  chr5_34899231     AKia    C    A        0      0        2 
   5  chr5_34899231     AOna    C    A        0      0        2 
   5  chr5_34899231     ASom    C    A        0      0        2 
   5  chr5_34899231     HCab    C    A      0.5      1        2 
   5  chr5_34899231     HPrz    C    A      0.5      1        2 
   5  chr5_34899231     ZBoe    C    A        0      0        2 
   5  chr5_34899231     ZGre    C    A        0      0        2 
   5  chr5_34899231     ZHar    C    A        0      0        2 
   5  chr5_34899231   Sample    C    A        0      0        2 
   5  chr5_34899299     AAsi    C    T        0      0        2 
   5  chr5_34899299     AKia    C    T        0      0        2 
   5  chr5_34899299     AOna    C    T        0      0        2 
   5  chr5_34899299     ASom    C    T        0      0        2 
   5  chr5_34899299     HCab    C    T        0      0        2 
   5  chr5_34899299     HPrz    C    T        0      0        2 
   5  chr5_34899299     ZBoe    C    T      0.5      1        2 
   5  chr5_34899299     ZGre    C    T        0      0        2 
   5  chr5_34899299     ZHar    C    T        0      0        2 
   5  chr5_34899299   Sample    C    T        0      0        2 
   5  chr5_34902391     AAsi    C    T        0      0        2 
   5  chr5_34902391     AKia    C    T        0      0        2 
   5  chr5_34902391     AOna    C    T        1      2        2 
   5  chr5_34902391     ASom    C    T        0      0        2 
   5  chr5_34902391     HCab    C    T        0      0        2 
   5  chr5_34902391     HPrz    C    T        0      0        2 
   5  chr5_34902391     ZBoe    C    T        0      0        2 
   5  chr5_34902391     ZGre    C    T        0      0        2 
   5  chr5_34902391     ZHar    C    T        0      0        2 
   5  chr5_34902391   Sample    C    T        0      0        2 
   5  chr5_34908768     AAsi    C    T        1      2        2 
   5  chr5_34908768     AKia    C    T        0      0        2 
   5  chr5_34908768     AOna    C    T        0      0        2 
   5  chr5_34908768     ASom    C    T      0.5      1        2 
   5  chr5_34908768     HCab    C    T        0      0        2 
   5  chr5_34908768     HPrz    C    T        0      0        2 
   5  chr5_34908768     ZBoe    C    T        0      0        2 
   5  chr5_34908768     ZGre    C    T        0      0        2 
   5  chr5_34908768     ZHar    C    T        0      0        2 
   5  chr5_34908768   Sample    C    T        1      2        2 
   5  chr5_34912332     AAsi    C    T        0      0        2 
   5  chr5_34912332     AKia    C    T        0      0        2 
   5  chr5_34912332     AOna    C    T        0      0        2 
   5  chr5_34912332     ASom    C    T        0      0        2 
   5  chr5_34912332     HCab    C    T        0      0        2 
   5  chr5_34912332     HPrz    C    T        0      0        2 
   5  chr5_34912332     ZBoe    C    T      0.5      1        2 
   5  chr5_34912332     ZGre    C    T        0      0        2 
   5  chr5_34912332     ZHar    C    T        0      0        2 
   5  chr5_34912332   Sample    C    T        0      0        2 
   5  chr5_34912486     AAsi    G    T        0      0        2 
   5  chr5_34912486     AKia    G    T        0      0        2 
   5  chr5_34912486     AOna    G    T        0      0        2 
   5  chr5_34912486     ASom    G    T        0      0        2 
   5  chr5_34912486     HCab    G    T        0      0        2 
   5  chr5_34912486     HPrz    G    T        0      0        2 
   5  chr5_34912486     ZBoe    G    T      0.5      1        2 
   5  chr5_34912486     ZGre    G    T        0      0        2 
   5  chr5_34912486     ZHar    G    T        0      0        2 
   5  chr5_34912486   Sample    G    T        0      0        2 
   5  chr5_34915872     AAsi    T    C        0      0        2 
   5  chr5_34915872     AKia    T    C        0      0        2 
   5  chr5_34915872     AOna    T    C        0      0        2 
   5  chr5_34915872     ASom    T    C        0      0        2 
   5  chr5_34915872     HCab    T    C        1      2        2 
   5  chr5_34915872     HPrz    T    C        1      2        2 
   5  chr5_34915872     ZBoe    T    C        0      0        2 
   5  chr5_34915872     ZGre    T    C        0      0        2 
   5  chr5_34915872     ZHar    T    C        0      0        2 
   5  chr5_34915872   Sample    T    C        0      0        2 
   5  chr5_34921326     AAsi    C    T        0      0        2 
   5  chr5_34921326     AKia    C    T        0      0        2 
   5  chr5_34921326     AOna    C    T        0      0        2 
   5  chr5_34921326     ASom    C    T        0      0        2 
   5  chr5_34921326     HCab    C    T        0      0        2 
   5  chr5_34921326     HPrz    C    T        0      0        2 
   5  chr5_34921326     ZBoe    C    T        1      2        2 
   5  chr5_34921326     ZGre    C    T        0      0        2 
   5  chr5_34921326     ZHar    C    T        0      0        2 
   5  chr5_34921326   Sample    C    T        0      0        2 
   5  chr5_34925153     AAsi    C    T        0      0        2 
   5  chr5_34925153     AKia    C    T        1      2        2 
   5  chr5_34925153     AOna    C    T        0      0        2 
   5  chr5_34925153     ASom    C    T        0      0        2 
   5  chr5_34925153     HCab    C    T        0      0        2 
   5  chr5_34925153     HPrz    C    T        0      0        2 
   5  chr5_34925153     ZBoe    C    T        0      0        2 
   5  chr5_34925153     ZGre    C    T        0      0        2 
   5  chr5_34925153     ZHar    C    T        0      0        2 
   5  chr5_34925153   Sample    C    T        0      0        2 
   5  chr5_34925681     AAsi    A    G        0      0        2 
   5  chr5_34925681     AKia    A    G        0      0        2 
   5  chr5_34925681     AOna    A    G        0      0        2 
   5  chr5_34925681     ASom    A    G        0      0        2 
   5  chr5_34925681     HCab    A    G        0      0        2 
   5  chr5_34925681     HPrz    A    G        0      0        2 
   5  chr5_34925681     ZBoe    A    G      0.5      1        2 
   5  chr5_34925681     ZGre    A    G        0      0        2 
   5  chr5_34925681     ZHar    A    G        0      0        2 
   5  chr5_34925681   Sample    A    G        0      0        2 
   5  chr5_34925684     AAsi    C    T        0      0        2 
   5  chr5_34925684     AKia    C    T        0      0        2 
   5  chr5_34925684     AOna    C    T        0      0        2 
   5  chr5_34925684     ASom    C    T        0      0        2 
   5  chr5_34925684     HCab    C    T        1      2        2 
   5  chr5_34925684     HPrz    C    T        1      2        2 
   5  chr5_34925684     ZBoe    C    T        0      0        2 
   5  chr5_34925684     ZGre    C    T        0      0        2 
   5  chr5_34925684     ZHar    C    T        0      0        2 
   5  chr5_34925684   Sample    C    T        0      0        2 
   5  chr5_34928927     AAsi    A    G        0      0        2 
   5  chr5_34928927     AKia    A    G        0      0        2 
   5  chr5_34928927     AOna    A    G        0      0        2 
   5  chr5_34928927     ASom    A    G        0      0        2 
   5  chr5_34928927     HCab    A    G        0      0        2 
   5  chr5_34928927     HPrz    A    G        0      0        2 
   5  chr5_34928927     ZBoe    A    G        0      0        2 
   5  chr5_34928927     ZGre    A    G        0      0        2 
   5  chr5_34928927     ZHar    A    G        1      2        2 
   5  chr5_34928927   Sample    A    G        0      0        2 
   5  chr5_34930582     AAsi    C    T        0      0        2 
   5  chr5_34930582     AKia    C    T        0      0        2 
   5  chr5_34930582     AOna    C    T        0      0        2 
   5  chr5_34930582     ASom    C    T        0      0        2 
   5  chr5_34930582     HCab    C    T      0.5      1        2 
   5  chr5_34930582     HPrz    C    T        0      0        2 
   5  chr5_34930582     ZBoe    C    T        0      0        2 
   5  chr5_34930582     ZGre    C    T        0      0        2 
   5  chr5_34930582     ZHar    C    T        0      0        2 
   5  chr5_34930582   Sample    C    T        0      0        2 
   5  chr5_34932703     AAsi    C    T        0      0        2 
   5  chr5_34932703     AKia    C    T        0      0        2 
   5  chr5_34932703     AOna    C    T        0      0        2 
   5  chr5_34932703     ASom    C    T        0      0        2 
   5  chr5_34932703     HCab    C    T        0      0        2 
   5  chr5_34932703     HPrz    C    T        0      0        2 
   5  chr5_34932703     ZBoe    C    T      0.5      1        2 
   5  chr5_34932703     ZGre    C    T        0      0        2 
   5  chr5_34932703     ZHar    C    T        0      0        2 
   5  chr5_34932703   Sample    C    T        0      0        2 
   5  chr5_34934336     AAsi    C    G        0      0        2 
   5  chr5_34934336     AKia    C    G        0      0        2 
   5  chr5_34934336     AOna    C    G        0      0        2 
   5  chr5_34934336     ASom    C    G        0      0        2 
   5  chr5_34934336     HCab    C    G        0      0        2 
   5  chr5_34934336     HPrz    C    G        0      0        2 
   5  chr5_34934336     ZBoe    C    G        0      0        2 
   5  chr5_34934336     ZGre    C    G        0      0        2 
   5  chr5_34934336     ZHar    C    G        1      2        2 
   5  chr5_34934336   Sample    C    G        0      0        2 
   5  chr5_34935662     AAsi    C    G        0      0        2 
   5  chr5_34935662     AKia    C    G        0      0        2 
   5  chr5_34935662     AOna    C    G        0      0        2 
   5  chr5_34935662     ASom    C    G        0      0        2 
   5  chr5_34935662     HCab    C    G      0.5      1        2 
   5  chr5_34935662     HPrz    C    G      0.5      1        2 
   5  chr5_34935662     ZBoe    C    G        0      0        2 
   5  chr5_34935662     ZGre    C    G        0      0        2 
   5  chr5_34935662     ZHar    C    G        0      0        2 
   5  chr5_34935662   Sample    C    G        0      0        2 
   5  chr5_34938869     AAsi    A    G        0      0        2 
   5  chr5_34938869     AKia    A    G        0      0        2 
   5  chr5_34938869     AOna    A    G        0      0        2 
   5  chr5_34938869     ASom    A    G        0      0        2 
   5  chr5_34938869     HCab    A    G        0      0        2 
   5  chr5_34938869     HPrz    A    G      0.5      1        2 
   5  chr5_34938869     ZBoe    A    G        0      0        2 
   5  chr5_34938869     ZGre    A    G        0      0        2 
   5  chr5_34938869     ZHar    A    G        0      0        2 
   5  chr5_34938869   Sample    A    G        0      0        2 
   5  chr5_34939439     AAsi    A    G        0      0        2 
   5  chr5_34939439     AKia    A    G        0      0        2 
   5  chr5_34939439     AOna    A    G        0      0        2 
   5  chr5_34939439     ASom    A    G        0      0        2 
   5  chr5_34939439     HCab    A    G        1      2        2 
   5  chr5_34939439     HPrz    A    G        1      2        2 
   5  chr5_34939439     ZBoe    A    G        0      0        2 
   5  chr5_34939439     ZGre    A    G        0      0        2 
   5  chr5_34939439     ZHar    A    G        0      0        2 
   5  chr5_34939439   Sample    A    G        0      0        2 
   5  chr5_34942317     AAsi    T    A        0      0        2 
   5  chr5_34942317     AKia    T    A        0      0        2 
   5  chr5_34942317     AOna    T    A        0      0        2 
   5  chr5_34942317     ASom    T    A        0      0        2 
   5  chr5_34942317     HCab    T    A        1      2        2 
   5  chr5_34942317     HPrz    T    A        1      2        2 
   5  chr5_34942317     ZBoe    T    A        0      0        2 
   5  chr5_34942317     ZGre    T    A        0      0        2 
   5  chr5_34942317     ZHar    T    A        0      0        2 
   5  chr5_34942317   Sample    T    A        0      0        2 
   5  chr5_34945115     AAsi    A    G        0      0        2 
   5  chr5_34945115     AKia    A    G        0      0        2 
   5  chr5_34945115     AOna    A    G        0      0        2 
   5  chr5_34945115     ASom    A    G        0      0        2 
   5  chr5_34945115     HCab    A    G        0      0        2 
   5  chr5_34945115     HPrz    A    G        0      0        2 
   5  chr5_34945115     ZBoe    A    G        0      0        2 
   5  chr5_34945115     ZGre    A    G        1      2        2 
   5  chr5_34945115     ZHar    A    G        0      0        2 
   5  chr5_34945115   Sample    A    G        0      0        2 
   5  chr5_34950372     AAsi    T    C        0      0        2 
   5  chr5_34950372     AKia    T    C      0.5      1        2 
   5  chr5_34950372     AOna    T    C        0      0        2 
   5  chr5_34950372     ASom    T    C        0      0        2 
   5  chr5_34950372     HCab    T    C        0      0        2 
   5  chr5_34950372     HPrz    T    C        0      0        2 
   5  chr5_34950372     ZBoe    T    C        0      0        2 
   5  chr5_34950372     ZGre    T    C        0      0        2 
   5  chr5_34950372     ZHar    T    C        0      0        2 
   5  chr5_34950372   Sample    T    C        0      0        2 
   5  chr5_34954140     AAsi    T    C        0      0        2 
   5  chr5_34954140     AKia    T    C      0.5      1        2 
   5  chr5_34954140     AOna    T    C        0      0        2 
   5  chr5_34954140     ASom    T    C        0      0        2 
   5  chr5_34954140     HCab    T    C        0      0        2 
   5  chr5_34954140     HPrz    T    C        0      0        2 
   5  chr5_34954140     ZBoe    T    C        0      0        2 
   5  chr5_34954140     ZGre    T    C        0      0        2 
   5  chr5_34954140     ZHar    T    C        0      0        2 
   5  chr5_34954140   Sample    T    C        0      0        2 
   5  chr5_34956119     AAsi    T    G        0      0        2 
   5  chr5_34956119     AKia    T    G        0      0        2 
   5  chr5_34956119     AOna    T    G      0.5      1        2 
   5  chr5_34956119     ASom    T    G        0      0        2 
   5  chr5_34956119     HCab    T    G        0      0        2 
   5  chr5_34956119     HPrz    T    G        0      0        2 
   5  chr5_34956119     ZBoe    T    G        0      0        2 
   5  chr5_34956119     ZGre    T    G        0      0        2 
   5  chr5_34956119     ZHar    T    G        0      0        2 
   5  chr5_34956119   Sample    T    G        0      0        2 
   5  chr5_34957229     AAsi    C    T        0      0        2 
   5  chr5_34957229     AKia    C    T        0      0        2 
   5  chr5_34957229     AOna    C    T        0      0        2 
   5  chr5_34957229     ASom    C    T        0      0        2 
   5  chr5_34957229     HCab    C    T        0      0        2 
   5  chr5_34957229     HPrz    C    T        0      0        2 
   5  chr5_34957229     ZBoe    C    T        1      2        2 
   5  chr5_34957229     ZGre    C    T        0      0        2 
   5  chr5_34957229     ZHar    C    T        0      0        2 
   5  chr5_34957229   Sample    C    T        0      0        2 
   5  chr5_34957795     AAsi    C    T        0      0        2 
   5  chr5_34957795     AKia    C    T        0      0        2 
   5  chr5_34957795     AOna    C    T        0      0        2 
   5  chr5_34957795     ASom    C    T        0      0        2 
   5  chr5_34957795     HCab    C    T        1      2        2 
   5  chr5_34957795     HPrz    C    T        1      2        2 
   5  chr5_34957795     ZBoe    C    T        0      0        2 
   5  chr5_34957795     ZGre    C    T        0      0        2 
   5  chr5_34957795     ZHar    C    T        0      0        2 
   5  chr5_34957795   Sample    C    T        0      0        2 
   5  chr5_34967378     AAsi    T    C        0      0        2 
   5  chr5_34967378     AKia    T    C        0      0        2 
   5  chr5_34967378     AOna    T    C        0      0        2 
   5  chr5_34967378     ASom    T    C        0      0        2 
   5  chr5_34967378     HCab    T    C        1      2        2 
   5  chr5_34967378     HPrz    T    C        1      2        2 
   5  chr5_34967378     ZBoe    T    C        0      0        2 
   5  chr5_34967378     ZGre    T    C        0      0        2 
   5  chr5_34967378     ZHar    T    C        0      0        2 
   5  chr5_34967378   Sample    T    C        0      0        2 
   5  chr5_34968180     AAsi    C    T        0      0        2 
   5  chr5_34968180     AKia    C    T        0      0        2 
   5  chr5_34968180     AOna    C    T        0      0        2 
   5  chr5_34968180     ASom    C    T        0      0        2 
   5  chr5_34968180     HCab    C    T        1      2        2 
   5  chr5_34968180     HPrz    C    T        1      2        2 
   5  chr5_34968180     ZBoe    C    T        0      0        2 
   5  chr5_34968180     ZGre    C    T        0      0        2 
   5  chr5_34968180     ZHar    C    T        0      0        2 
   5  chr5_34968180   Sample    C    T        0      0        2 
   5  chr5_34970010     AAsi    T    A        0      0        2 
   5  chr5_34970010     AKia    T    A        0      0        2 
   5  chr5_34970010     AOna    T    A        0      0        2 
   5  chr5_34970010     ASom    T    A        0      0        2 
   5  chr5_34970010     HCab    T    A        1      2        2 
   5  chr5_34970010     HPrz    T    A        1      2        2 
   5  chr5_34970010     ZBoe    T    A        0      0        2 
   5  chr5_34970010     ZGre    T    A        0      0        2 
   5  chr5_34970010     ZHar    T    A        0      0        2 
   5  chr5_34970010   Sample    T    A        0      0        2 
   5  chr5_34972453     AAsi    T    C        0      0        2 
   5  chr5_34972453     AKia    T    C        0      0        2 
   5  chr5_34972453     AOna    T    C        0      0        2 
   5  chr5_34972453     ASom    T    C        0      0        2 
   5  chr5_34972453     HCab    T    C        0      0        2 
   5  chr5_34972453     HPrz    T    C        0      0        2 
   5  chr5_34972453     ZBoe    T    C        0      0        2 
   5  chr5_34972453     ZGre    T    C        0      0        2 
   5  chr5_34972453     ZHar    T    C        1      2        2 
   5  chr5_34972453   Sample    T    C        0      0        2 
   5  chr5_34975785     AAsi    C    T        0      0        2 
   5  chr5_34975785     AKia    C    T        0      0        2 
   5  chr5_34975785     AOna    C    T        0      0        2 
   5  chr5_34975785     ASom    C    T        0      0        2 
   5  chr5_34975785     HCab    C    T        1      2        2 
   5  chr5_34975785     HPrz    C    T        1      2        2 
   5  chr5_34975785     ZBoe    C    T        0      0        2 
   5  chr5_34975785     ZGre    C    T        0      0        2 
   5  chr5_34975785     ZHar    C    T        0      0        2 
   5  chr5_34975785   Sample    C    T        0      0        2 
   5  chr5_34981253     AAsi    A    G        0      0        2 
   5  chr5_34981253     AKia    A    G        0      0        2 
   5  chr5_34981253     AOna    A    G        0      0        2 
   5  chr5_34981253     ASom    A    G        0      0        2 
   5  chr5_34981253     HCab    A    G        1      2        2 
   5  chr5_34981253     HPrz    A    G        1      2        2 
   5  chr5_34981253     ZBoe    A    G        0      0        2 
   5  chr5_34981253     ZGre    A    G        0      0        2 
   5  chr5_34981253     ZHar    A    G        0      0        2 
   5  chr5_34981253   Sample    A    G        0      0        2 
   5  chr5_34983368     AAsi    A    G        1      2        2 
   5  chr5_34983368     AKia    A    G        0      0        2 
   5  chr5_34983368     AOna    A    G        0      0        2 
   5  chr5_34983368     ASom    A    G        1      2        2 
   5  chr5_34983368     HCab    A    G        0      0        2 
   5  chr5_34983368     HPrz    A    G        0      0        2 
   5  chr5_34983368     ZBoe    A    G        0      0        2 
   5  chr5_34983368     ZGre    A    G        0      0        2 
   5  chr5_34983368     ZHar    A    G        0      0        2 
   5  chr5_34983368   Sample    A    G        1      2        2 
   5  chr5_34983877     AAsi    A    G      0.5      1        2 
   5  chr5_34983877     AKia    A    G        0      0        2 
   5  chr5_34983877     AOna    A    G        0      0        2 
   5  chr5_34983877     ASom    A    G      0.5      1        2 
   5  chr5_34983877     HCab    A    G        0      0        2 
   5  chr5_34983877     HPrz    A    G        0      0        2 
   5  chr5_34983877     ZBoe    A    G        0      0        2 
   5  chr5_34983877     ZGre    A    G        0      0        2 
   5  chr5_34983877     ZHar    A    G        0      0        2 
   5  chr5_34983877   Sample    A    G        1      2        2 
   5  chr5_34997533     AAsi    C    T        0      0        2 
   5  chr5_34997533     AKia    C    T        0      0        2 
   5  chr5_34997533     AOna    C    T        0      0        2 
   5  chr5_34997533     ASom    C    T        0      0        2 
   5  chr5_34997533     HCab    C    T        0      0        2 
   5  chr5_34997533     HPrz    C    T        0      0        2 
   5  chr5_34997533     ZBoe    C    T      0.5      1        2 
   5  chr5_34997533     ZGre    C    T        0      0        2 
   5  chr5_34997533     ZHar    C    T        0      0        2 
   5  chr5_34997533   Sample    C    T        0      0        2 
   5  chr5_35002540     AAsi    T    C      0.5      1        2 
   5  chr5_35002540     AKia    T    C        0      0        2 
   5  chr5_35002540     AOna    T    C        0      0        2 
   5  chr5_35002540     ASom    T    C        1      2        2 
   5  chr5_35002540     HCab    T    C        0      0        2 
   5  chr5_35002540     HPrz    T    C        0      0        2 
   5  chr5_35002540     ZBoe    T    C        0      0        2 
   5  chr5_35002540     ZGre    T    C        0      0        2 
   5  chr5_35002540     ZHar    T    C        0      0        2 
   5  chr5_35002540   Sample    T    C        1      2        2 
   5  chr5_35003972     AAsi    C    T      0.5      1        2 
   5  chr5_35003972     AKia    C    T        0      0        2 
   5  chr5_35003972     AOna    C    T        0      0        2 
   5  chr5_35003972     ASom    C    T        0      0        2 
   5  chr5_35003972     HCab    C    T        0      0        2 
   5  chr5_35003972     HPrz    C    T        0      0        2 
   5  chr5_35003972     ZBoe    C    T        0      0        2 
   5  chr5_35003972     ZGre    C    T        0      0        2 
   5  chr5_35003972     ZHar    C    T        0      0        2 
   5  chr5_35003972   Sample    C    T        1      2        2 
   5  chr5_35010590     AAsi    C    G        0      0        2 
   5  chr5_35010590     AKia    C    G        0      0        2 
   5  chr5_35010590     AOna    C    G        0      0        2 
   5  chr5_35010590     ASom    C    G        0      0        2 
   5  chr5_35010590     HCab    C    G        0      0        2 
   5  chr5_35010590     HPrz    C    G        0      0        2 
   5  chr5_35010590     ZBoe    C    G        0      0        2 
   5  chr5_35010590     ZGre    C    G        1      2        2 
   5  chr5_35010590     ZHar    C    G        0      0        2 
   5  chr5_35010590   Sample    C    G        0      0        2 
   5  chr5_35012474     AAsi    T    C        0      0        2 
   5  chr5_35012474     AKia    T    C        0      0        2 
   5  chr5_35012474     AOna    T    C        0      0        2 
   5  chr5_35012474     ASom    T    C        0      0        2 
   5  chr5_35012474     HCab    T    C        1      2        2 
   5  chr5_35012474     HPrz    T    C        1      2        2 
   5  chr5_35012474     ZBoe    T    C        0      0        2 
   5  chr5_35012474     ZGre    T    C        0      0        2 
   5  chr5_35012474     ZHar    T    C        1      2        2 
   5  chr5_35012474   Sample    T    C        0      0        2 
   5  chr5_35016957     AAsi    A    G        0      0        2 
   5  chr5_35016957     AKia    A    G      0.5      1        2 
   5  chr5_35016957     AOna    A    G        0      0        2 
   5  chr5_35016957     ASom    A    G        0      0        2 
   5  chr5_35016957     HCab    A    G        0      0        2 
   5  chr5_35016957     HPrz    A    G        0      0        2 
   5  chr5_35016957     ZBoe    A    G        0      0        2 
   5  chr5_35016957     ZGre    A    G        0      0        2 
   5  chr5_35016957     ZHar    A    G        0      0        2 
   5  chr5_35016957   Sample    A    G        0      0        2 
   5  chr5_35019502     AAsi    T    G        1      2        2 
   5  chr5_35019502     AKia    T    G        0      0        2 
   5  chr5_35019502     AOna    T    G        0      0        2 
   5  chr5_35019502     ASom    T    G        1      2        2 
   5  chr5_35019502     HCab    T    G        0      0        2 
   5  chr5_35019502     HPrz    T    G        0      0        2 
   5  chr5_35019502     ZBoe    T    G        0      0        2 
   5  chr5_35019502     ZGre    T    G        0      0        2 
   5  chr5_35019502     ZHar    T    G        0      0        2 
   5  chr5_35019502   Sample    T    G        1      2        2 
   5  chr5_35020181     AAsi    T    C        0      0        2 
   5  chr5_35020181     AKia    T    C        0      0        2 
   5  chr5_35020181     AOna    T    C        0      0        2 
   5  chr5_35020181     ASom    T    C        0      0        2 
   5  chr5_35020181     HCab    T    C        0      0        2 
   5  chr5_35020181     HPrz    T    C        0      0        2 
   5  chr5_35020181     ZBoe    T    C        1      2        2 
   5  chr5_35020181     ZGre    T    C        0      0        2 
   5  chr5_35020181     ZHar    T    C        0      0        2 
   5  chr5_35020181   Sample    T    C        0      0        2 
   5  chr5_35032294     AAsi    G    T        0      0        2 
   5  chr5_35032294     AKia    G    T        0      0        2 
   5  chr5_35032294     AOna    G    T      0.5      1        2 
   5  chr5_35032294     ASom    G    T        0      0        2 
   5  chr5_35032294     HCab    G    T        1      2        2 
   5  chr5_35032294     HPrz    G    T        1      2        2 
   5  chr5_35032294     ZBoe    G    T        0      0        2 
   5  chr5_35032294     ZGre    G    T        0      0        2 
   5  chr5_35032294     ZHar    G    T        0      0        2 
   5  chr5_35032294   Sample    G    T        0      0        2 
   5  chr5_35034068     AAsi    A    G        0      0        2 
   5  chr5_35034068     AKia    A    G        0      0        2 
   5  chr5_35034068     AOna    A    G        0      0        2 
   5  chr5_35034068     ASom    A    G        0      0        2 
   5  chr5_35034068     HCab    A    G        1      2        2 
   5  chr5_35034068     HPrz    A    G        1      2        2 
   5  chr5_35034068     ZBoe    A    G        0      0        2 
   5  chr5_35034068     ZGre    A    G        0      0        2 
   5  chr5_35034068     ZHar    A    G        0      0        2 
   5  chr5_35034068   Sample    A    G        0      0        2 
   5  chr5_35036684     AAsi    T    C        0      0        2 
   5  chr5_35036684     AKia    T    C        0      0        2 
   5  chr5_35036684     AOna    T    C        0      0        2 
   5  chr5_35036684     ASom    T    C        0      0        2 
   5  chr5_35036684     HCab    T    C        1      2        2 
   5  chr5_35036684     HPrz    T    C        1      2        2 
   5  chr5_35036684     ZBoe    T    C        0      0        2 
   5  chr5_35036684     ZGre    T    C        0      0        2 
   5  chr5_35036684     ZHar    T    C        0      0        2 
   5  chr5_35036684   Sample    T    C        0      0        2 
   5  chr5_35041317     AAsi    G    A        0      0        2 
   5  chr5_35041317     AKia    G    A        0      0        2 
   5  chr5_35041317     AOna    G    A        0      0        2 
   5  chr5_35041317     ASom    G    A        0      0        2 
   5  chr5_35041317     HCab    G    A        1      2        2 
   5  chr5_35041317     HPrz    G    A        0      0        2 
   5  chr5_35041317     ZBoe    G    A        0      0        2 
   5  chr5_35041317     ZGre    G    A        0      0        2 
   5  chr5_35041317     ZHar    G    A        0      0        2 
   5  chr5_35041317   Sample    G    A        0      0        2 
   5  chr5_35047004     AAsi    T    C        0      0        2 
   5  chr5_35047004     AKia    T    C      0.5      1        2 
   5  chr5_35047004     AOna    T    C        0      0        2 
   5  chr5_35047004     ASom    T    C        0      0        2 
   5  chr5_35047004     HCab    T    C        0      0        2 
   5  chr5_35047004     HPrz    T    C        0      0        2 
   5  chr5_35047004     ZBoe    T    C        0      0        2 
   5  chr5_35047004     ZGre    T    C        0      0        2 
   5  chr5_35047004     ZHar    T    C        0      0        2 
   5  chr5_35047004   Sample    T    C        0      0        2 
   5  chr5_35047461     AAsi    T    C        0      0        2 
   5  chr5_35047461     AKia    T    C        0      0        2 
   5  chr5_35047461     AOna    T    C        0      0        2 
   5  chr5_35047461     ASom    T    C      0.5      1        2 
   5  chr5_35047461     HCab    T    C        0      0        2 
   5  chr5_35047461     HPrz    T    C        0      0        2 
   5  chr5_35047461     ZBoe    T    C        0      0        2 
   5  chr5_35047461     ZGre    T    C        0      0        2 
   5  chr5_35047461     ZHar    T    C        0      0        2 
   5  chr5_35047461   Sample    T    C        0      0        2 
   5  chr5_35053077     AAsi    A    G        0      0        2 
   5  chr5_35053077     AKia    A    G        0      0        2 
   5  chr5_35053077     AOna    A    G        0      0        2 
   5  chr5_35053077     ASom    A    G        0      0        2 
   5  chr5_35053077     HCab    A    G        0      0        2 
   5  chr5_35053077     HPrz    A    G        0      0        2 
   5  chr5_35053077     ZBoe    A    G      0.5      1        2 
   5  chr5_35053077     ZGre    A    G        0      0        2 
   5  chr5_35053077     ZHar    A    G        0      0        2 
   5  chr5_35053077   Sample    A    G        0      0        2 
   5  chr5_35053640     AAsi    A    G        1      2        2 
   5  chr5_35053640     AKia    A    G        0      0        2 
   5  chr5_35053640     AOna    A    G        0      0        2 
   5  chr5_35053640     ASom    A    G        1      2        2 
   5  chr5_35053640     HCab    A    G        0      0        2 
   5  chr5_35053640     HPrz    A    G        0      0        2 
   5  chr5_35053640     ZBoe    A    G        0      0        2 
   5  chr5_35053640     ZGre    A    G        0      0        2 
   5  chr5_35053640     ZHar    A    G        0      0        2 
   5  chr5_35053640   Sample    A    G        1      2        2 
   5  chr5_35054926     AAsi    A    G        0      0        2 
   5  chr5_35054926     AKia    A    G        1      2        2 
   5  chr5_35054926     AOna    A    G        0      0        2 
   5  chr5_35054926     ASom    A    G        0      0        2 
   5  chr5_35054926     HCab    A    G        0      0        2 
   5  chr5_35054926     HPrz    A    G        0      0        2 
   5  chr5_35054926     ZBoe    A    G        0      0        2 
   5  chr5_35054926     ZGre    A    G        0      0        2 
   5  chr5_35054926     ZHar    A    G        0      0        2 
   5  chr5_35054926   Sample    A    G        0      0        2 
   5  chr5_35058778     AAsi    T    C        0      0        2 
   5  chr5_35058778     AKia    T    C        0      0        2 
   5  chr5_35058778     AOna    T    C        0      0        2 
   5  chr5_35058778     ASom    T    C        0      0        2 
   5  chr5_35058778     HCab    T    C        0      0        2 
   5  chr5_35058778     HPrz    T    C        0      0        2 
   5  chr5_35058778     ZBoe    T    C        0      0        2 
   5  chr5_35058778     ZGre    T    C        0      0        2 
   5  chr5_35058778     ZHar    T    C        1      2        2 
   5  chr5_35058778   Sample    T    C        0      0        2 
   5  chr5_35064155     AAsi    C    T        0      0        2 
   5  chr5_35064155     AKia    C    T        0      0        2 
   5  chr5_35064155     AOna    C    T        0      0        2 
   5  chr5_35064155     ASom    C    T        0      0        2 
   5  chr5_35064155     HCab    C    T        0      0        2 
   5  chr5_35064155     HPrz    C    T        0      0        2 
   5  chr5_35064155     ZBoe    C    T      0.5      1        2 
   5  chr5_35064155     ZGre    C    T        0      0        2 
   5  chr5_35064155     ZHar    C    T        0      0        2 
   5  chr5_35064155   Sample    C    T        0      0        2 
   5  chr5_35068861     AAsi    T    C        0      0        2 
   5  chr5_35068861     AKia    T    C        0      0        2 
   5  chr5_35068861     AOna    T    C        0      0        2 
   5  chr5_35068861     ASom    T    C        0      0        2 
   5  chr5_35068861     HCab    T    C        1      2        2 
   5  chr5_35068861     HPrz    T    C        1      2        2 
   5  chr5_35068861     ZBoe    T    C        0      0        2 
   5  chr5_35068861     ZGre    T    C        0      0        2 
   5  chr5_35068861     ZHar    T    C        0      0        2 
   5  chr5_35068861   Sample    T    C        0      0        2 
   5  chr5_35070293     AAsi    G    A        1      2        2 
   5  chr5_35070293     AKia    G    A        0      0        2 
   5  chr5_35070293     AOna    G    A        0      0        2 
   5  chr5_35070293     ASom    G    A      0.5      1        2 
   5  chr5_35070293     HCab    G    A        0      0        2 
   5  chr5_35070293     HPrz    G    A        0      0        2 
   5  chr5_35070293     ZBoe    G    A        0      0        2 
   5  chr5_35070293     ZGre    G    A        0      0        2 
   5  chr5_35070293     ZHar    G    A        0      0        2 
   5  chr5_35070293   Sample    G    A        0      0        2 
   5  chr5_35072119     AAsi    A    G        0      0        2 
   5  chr5_35072119     AKia    A    G        0      0        2 
   5  chr5_35072119     AOna    A    G        0      0        2 
   5  chr5_35072119     ASom    A    G        0      0        2 
   5  chr5_35072119     HCab    A    G        0      0        2 
   5  chr5_35072119     HPrz    A    G      0.5      1        2 
   5  chr5_35072119     ZBoe    A    G        0      0        2 
   5  chr5_35072119     ZGre    A    G        0      0        2 
   5  chr5_35072119     ZHar    A    G        0      0        2 
   5  chr5_35072119   Sample    A    G        0      0        2 
   5  chr5_35072132     AAsi    A    G        0      0        2 
   5  chr5_35072132     AKia    A    G        0      0        2 
   5  chr5_35072132     AOna    A    G        0      0        2 
   5  chr5_35072132     ASom    A    G        0      0        2 
   5  chr5_35072132     HCab    A    G        1      2        2 
   5  chr5_35072132     HPrz    A    G        1      2        2 
   5  chr5_35072132     ZBoe    A    G        0      0        2 
   5  chr5_35072132     ZGre    A    G        0      0        2 
   5  chr5_35072132     ZHar    A    G        0      0        2 
   5  chr5_35072132   Sample    A    G        0      0        2 
   5  chr5_35074576     AAsi    T    C        0      0        2 
   5  chr5_35074576     AKia    T    C        0      0        2 
   5  chr5_35074576     AOna    T    C        0      0        2 
   5  chr5_35074576     ASom    T    C        0      0        2 
   5  chr5_35074576     HCab    T    C        0      0        2 
   5  chr5_35074576     HPrz    T    C        0      0        2 
   5  chr5_35074576     ZBoe    T    C        0      0        2 
   5  chr5_35074576     ZGre    T    C        0      0        2 
   5  chr5_35074576     ZHar    T    C        1      2        2 
   5  chr5_35074576   Sample    T    C        0      0        2 
   5  chr5_35076132     AAsi    A    G        0      0        2 
   5  chr5_35076132     AKia    A    G        0      0        2 
   5  chr5_35076132     AOna    A    G        0      0        2 
   5  chr5_35076132     ASom    A    G        0      0        2 
   5  chr5_35076132     HCab    A    G        0      0        2 
   5  chr5_35076132     HPrz    A    G        0      0        2 
   5  chr5_35076132     ZBoe    A    G        0      0        2 
   5  chr5_35076132     ZGre    A    G        1      2        2 
   5  chr5_35076132     ZHar    A    G        0      0        2 
   5  chr5_35076132   Sample    A    G        0      0        2 
   5  chr5_35077652     AAsi    T    G        0      0        2 
   5  chr5_35077652     AKia    T    G        0      0        2 
   5  chr5_35077652     AOna    T    G      0.5      1        2 
   5  chr5_35077652     ASom    T    G        0      0        2 
   5  chr5_35077652     HCab    T    G        0      0        2 
   5  chr5_35077652     HPrz    T    G        0      0        2 
   5  chr5_35077652     ZBoe    T    G        0      0        2 
   5  chr5_35077652     ZGre    T    G        0      0        2 
   5  chr5_35077652     ZHar    T    G        0      0        2 
   5  chr5_35077652   Sample    T    G        0      0        2 
   5  chr5_35078438     AAsi    G    A        0      0        2 
   5  chr5_35078438     AKia    G    A        0      0        2 
   5  chr5_35078438     AOna    G    A      0.5      1        2 
   5  chr5_35078438     ASom    G    A        0      0        2 
   5  chr5_35078438     HCab    G    A        0      0        2 
   5  chr5_35078438     HPrz    G    A        0      0        2 
   5  chr5_35078438     ZBoe    G    A        0      0        2 
   5  chr5_35078438     ZGre    G    A        0      0        2 
   5  chr5_35078438     ZHar    G    A        0      0        2 
   5  chr5_35078438   Sample    G    A        0      0        2 
   5  chr5_35078749     AAsi    G    C        0      0        2 
   5  chr5_35078749     AKia    G    C        0      0        2 
   5  chr5_35078749     AOna    G    C        0      0        2 
   5  chr5_35078749     ASom    G    C        0      0        2 
   5  chr5_35078749     HCab    G    C        1      2        2 
   5  chr5_35078749     HPrz    G    C        1      2        2 
   5  chr5_35078749     ZBoe    G    C        0      0        2 
   5  chr5_35078749     ZGre    G    C        0      0        2 
   5  chr5_35078749     ZHar    G    C        0      0        2 
   5  chr5_35078749   Sample    G    C        0      0        2 
   5  chr5_35112907     AAsi    A    G        0      0        2 
   5  chr5_35112907     AKia    A    G        0      0        2 
   5  chr5_35112907     AOna    A    G        0      0        2 
   5  chr5_35112907     ASom    A    G        0      0        2 
   5  chr5_35112907     HCab    A    G      0.5      1        2 
   5  chr5_35112907     HPrz    A    G      0.5      1        2 
   5  chr5_35112907     ZBoe    A    G        0      0        2 
   5  chr5_35112907     ZGre    A    G        0      0        2 
   5  chr5_35112907     ZHar    A    G        0      0        2 
   5  chr5_35112907   Sample    A    G        0      0        2 
   5  chr5_35496699     AAsi    T    C        0      0        2 
   5  chr5_35496699     AKia    T    C        0      0        2 
   5  chr5_35496699     AOna    T    C        0      0        2 
   5  chr5_35496699     ASom    T    C        0      0        2 
   5  chr5_35496699     HCab    T    C        0      0        2 
   5  chr5_35496699     HPrz    T    C        0      0        2 
   5  chr5_35496699     ZBoe    T    C        0      0        2 
   5  chr5_35496699     ZGre    T    C        0      0        2 
   5  chr5_35496699     ZHar    T    C        1      2        2 
   5  chr5_35496699   Sample    T    C        0      0        2 
   5  chr5_35501390     AAsi    G    A        0      0        2 
   5  chr5_35501390     AKia    G    A        0      0        2 
   5  chr5_35501390     AOna    G    A        0      0        2 
   5  chr5_35501390     ASom    G    A        0      0        2 
   5  chr5_35501390     HCab    G    A        1      2        2 
   5  chr5_35501390     HPrz    G    A        1      2        2 
   5  chr5_35501390     ZBoe    G    A        0      0        2 
   5  chr5_35501390     ZGre    G    A        0      0        2 
   5  chr5_35501390     ZHar    G    A        0      0        2 
   5  chr5_35501390   Sample    G    A        0      0        2 
   5  chr5_35530150     AAsi    G    C        0      0        2 
   5  chr5_35530150     AKia    G    C        0      0        2 
   5  chr5_35530150     AOna    G    C        0      0        2 
   5  chr5_35530150     ASom    G    C        0      0        2 
   5  chr5_35530150     HCab    G    C        0      0        2 
   5  chr5_35530150     HPrz    G    C        0      0        2 
   5  chr5_35530150     ZBoe    G    C        0      0        2 
   5  chr5_35530150     ZGre    G    C        0      0        2 
   5  chr5_35530150     ZHar    G    C        1      2        2 
   5  chr5_35530150   Sample    G    C        0      0        2 
   5  chr5_35696579     AAsi    C    G        0      0        2 
   5  chr5_35696579     AKia    C    G        0      0        2 
   5  chr5_35696579     AOna    C    G        0      0        2 
   5  chr5_35696579     ASom    C    G        0      0        2 
   5  chr5_35696579     HCab    C    G        0      0        2 
   5  chr5_35696579     HPrz    C    G        0      0        2 
   5  chr5_35696579     ZBoe    C    G        0      0        2 
   5  chr5_35696579     ZGre    C    G        0      0        2 
   5  chr5_35696579     ZHar    C    G        1      2        2 
   5  chr5_35696579   Sample    C    G        0      0        2 
   5  chr5_35703181     AAsi    G    T        1      2        2 
   5  chr5_35703181     AKia    G    T        0      0        2 
   5  chr5_35703181     AOna    G    T        0      0        2 
   5  chr5_35703181     ASom    G    T        0      0        2 
   5  chr5_35703181     HCab    G    T        0      0        2 
   5  chr5_35703181     HPrz    G    T        0      0        2 
   5  chr5_35703181     ZBoe    G    T        0      0        2 
   5  chr5_35703181     ZGre    G    T        0      0        2 
   5  chr5_35703181     ZHar    G    T        0      0        2 
   5  chr5_35703181   Sample    G    T        0      0        2 
   5  chr5_35704422     AAsi    T    C        0      0        2 
   5  chr5_35704422     AKia    T    C        1      2        2 
   5  chr5_35704422     AOna    T    C        0      0        2 
   5  chr5_35704422     ASom    T    C        0      0        2 
   5  chr5_35704422     HCab    T    C        0      0        2 
   5  chr5_35704422     HPrz    T    C      0.5      1        2 
   5  chr5_35704422     ZBoe    T    C        0      0        2 
   5  chr5_35704422     ZGre    T    C        0      0        2 
   5  chr5_35704422     ZHar    T    C        0      0        2 
   5  chr5_35704422   Sample    T    C        0      0        2 
   5  chr5_35705220     AAsi    T    C        0      0        2 
   5  chr5_35705220     AKia    T    C        0      0        2 
   5  chr5_35705220     AOna    T    C        0      0        2 
   5  chr5_35705220     ASom    T    C        0      0        2 
   5  chr5_35705220     HCab    T    C        0      0        2 
   5  chr5_35705220     HPrz    T    C        0      0        2 
   5  chr5_35705220     ZBoe    T    C      0.5      1        2 
   5  chr5_35705220     ZGre    T    C        0      0        2 
   5  chr5_35705220     ZHar    T    C        0      0        2 
   5  chr5_35705220   Sample    T    C        0      0        2 
   5  chr5_35710086     AAsi    A    G        0      0        2 
   5  chr5_35710086     AKia    A    G        0      0        2 
   5  chr5_35710086     AOna    A    G        0      0        2 
   5  chr5_35710086     ASom    A    G        0      0        2 
   5  chr5_35710086     HCab    A    G        0      0        2 
   5  chr5_35710086     HPrz    A    G        0      0        2 
   5  chr5_35710086     ZBoe    A    G      0.5      1        2 
   5  chr5_35710086     ZGre    A    G        0      0        2 
   5  chr5_35710086     ZHar    A    G        0      0        2 
   5  chr5_35710086   Sample    A    G        0      0        2 
   5  chr5_35710325     AAsi    T    C        0      0        2 
   5  chr5_35710325     AKia    T    C        0      0        2 
   5  chr5_35710325     AOna    T    C        0      0        2 
   5  chr5_35710325     ASom    T    C        0      0        2 
   5  chr5_35710325     HCab    T    C        0      0        2 
   5  chr5_35710325     HPrz    T    C        0      0        2 
   5  chr5_35710325     ZBoe    T    C        0      0        2 
   5  chr5_35710325     ZGre    T    C        0      0        2 
   5  chr5_35710325     ZHar    T    C        1      2        2 
   5  chr5_35710325   Sample    T    C        0      0        2 
   5  chr5_35723279     AAsi    T    C        0      0        2 
   5  chr5_35723279     AKia    T    C        0      0        2 
   5  chr5_35723279     AOna    T    C        0      0        2 
   5  chr5_35723279     ASom    T    C        0      0        2 
   5  chr5_35723279     HCab    T    C        0      0        2 
   5  chr5_35723279     HPrz    T    C        0      0        2 
   5  chr5_35723279     ZBoe    T    C        0      0        2 
   5  chr5_35723279     ZGre    T    C        1      2        2 
   5  chr5_35723279     ZHar    T    C        0      0        2 
   5  chr5_35723279   Sample    T    C        0      0        2 
   5  chr5_35723741     AAsi    T    C        0      0        2 
   5  chr5_35723741     AKia    T    C        0      0        2 
   5  chr5_35723741     AOna    T    C        0      0        2 
   5  chr5_35723741     ASom    T    C        0      0        2 
   5  chr5_35723741     HCab    T    C        1      2        2 
   5  chr5_35723741     HPrz    T    C        0      0        2 
   5  chr5_35723741     ZBoe    T    C        0      0        2 
   5  chr5_35723741     ZGre    T    C        0      0        2 
   5  chr5_35723741     ZHar    T    C        0      0        2 
   5  chr5_35723741   Sample    T    C        0      0        2 
   5  chr5_35724863     AAsi    G    C        1      2        2 
   5  chr5_35724863     AKia    G    C        0      0        2 
   5  chr5_35724863     AOna    G    C        0      0        2 
   5  chr5_35724863     ASom    G    C        1      2        2 
   5  chr5_35724863     HCab    G    C        0      0        2 
   5  chr5_35724863     HPrz    G    C        0      0        2 
   5  chr5_35724863     ZBoe    G    C        0      0        2 
   5  chr5_35724863     ZGre    G    C        0      0        2 
   5  chr5_35724863     ZHar    G    C        0      0        2 
   5  chr5_35724863   Sample    G    C        1      2        2 
   5  chr5_35728081     AAsi    T    C        0      0        2 
   5  chr5_35728081     AKia    T    C        0      0        2 
   5  chr5_35728081     AOna    T    C        0      0        2 
   5  chr5_35728081     ASom    T    C        0      0        2 
   5  chr5_35728081     HCab    T    C        0      0        2 
   5  chr5_35728081     HPrz    T    C        0      0        2 
   5  chr5_35728081     ZBoe    T    C        1      2        2 
   5  chr5_35728081     ZGre    T    C        0      0        2 
   5  chr5_35728081     ZHar    T    C        0      0        2 
   5  chr5_35728081   Sample    T    C        0      0        2 
   5  chr5_35740005     AAsi    C    T        0      0        2 
   5  chr5_35740005     AKia    C    T        1      2        2 
   5  chr5_35740005     AOna    C    T        1      2        2 
   5  chr5_35740005     ASom    C    T        0      0        2 
   5  chr5_35740005     HCab    C    T        0      0        2 
   5  chr5_35740005     HPrz    C    T        0      0        2 
   5  chr5_35740005     ZBoe    C    T        0      0        2 
   5  chr5_35740005     ZGre    C    T        0      0        2 
   5  chr5_35740005     ZHar    C    T        0      0        2 
   5  chr5_35740005   Sample    C    T        0      0        2 
   5  chr5_35743461     AAsi    G    A        0      0        2 
   5  chr5_35743461     AKia    G    A        0      0        2 
   5  chr5_35743461     AOna    G    A        0      0        2 
   5  chr5_35743461     ASom    G    A        0      0        2 
   5  chr5_35743461     HCab    G    A        1      2        2 
   5  chr5_35743461     HPrz    G    A        1      2        2 
   5  chr5_35743461     ZBoe    G    A        0      0        2 
   5  chr5_35743461     ZGre    G    A        0      0        2 
   5  chr5_35743461     ZHar    G    A        0      0        2 
   5  chr5_35743461   Sample    G    A        0      0        2 
   5  chr5_35744744     AAsi    T    C      0.5      1        2 
   5  chr5_35744744     AKia    T    C        1      2        2 
   5  chr5_35744744     AOna    T    C        1      2        2 
   5  chr5_35744744     ASom    T    C        0      0        2 
   5  chr5_35744744     HCab    T    C        0      0        2 
   5  chr5_35744744     HPrz    T    C        0      0        2 
   5  chr5_35744744     ZBoe    T    C        0      0        2 
   5  chr5_35744744     ZGre    T    C        0      0        2 
   5  chr5_35744744     ZHar    T    C        0      0        2 
   5  chr5_35744744   Sample    T    C        1      2        2 
   5  chr5_35747194     AAsi    C    T        0      0        2 
   5  chr5_35747194     AKia    C    T        0      0        2 
   5  chr5_35747194     AOna    C    T        0      0        2 
   5  chr5_35747194     ASom    C    T        0      0        2 
   5  chr5_35747194     HCab    C    T        0      0        2 
   5  chr5_35747194     HPrz    C    T        0      0        2 
   5  chr5_35747194     ZBoe    C    T      0.5      1        2 
   5  chr5_35747194     ZGre    C    T        0      0        2 
   5  chr5_35747194     ZHar    C    T        0      0        2 
   5  chr5_35747194   Sample    C    T        0      0        2 
   5  chr5_35751452     AAsi    G    C        0      0        2 
   5  chr5_35751452     AKia    G    C        0      0        2 
   5  chr5_35751452     AOna    G    C        0      0        2 
   5  chr5_35751452     ASom    G    C        0      0        2 
   5  chr5_35751452     HCab    G    C        1      2        2 
   5  chr5_35751452     HPrz    G    C        1      2        2 
   5  chr5_35751452     ZBoe    G    C        0      0        2 
   5  chr5_35751452     ZGre    G    C        0      0        2 
   5  chr5_35751452     ZHar    G    C        0      0        2 
   5  chr5_35751452   Sample    G    C        0      0        2 
   5  chr5_35755180     AAsi    T    C        0      0        2 
   5  chr5_35755180     AKia    T    C        1      2        2 
   5  chr5_35755180     AOna    T    C        0      0        2 
   5  chr5_35755180     ASom    T    C        0      0        2 
   5  chr5_35755180     HCab    T    C        0      0        2 
   5  chr5_35755180     HPrz    T    C        0      0        2 
   5  chr5_35755180     ZBoe    T    C        0      0        2 
   5  chr5_35755180     ZGre    T    C        0      0        2 
   5  chr5_35755180     ZHar    T    C        0      0        2 
   5  chr5_35755180   Sample    T    C        0      0        2 
   5  chr5_35762576     AAsi    G    A        0      0        2 
   5  chr5_35762576     AKia    G    A        0      0        2 
   5  chr5_35762576     AOna    G    A        1      2        2 
   5  chr5_35762576     ASom    G    A        0      0        2 
   5  chr5_35762576     HCab    G    A        0      0        2 
   5  chr5_35762576     HPrz    G    A        0      0        2 
   5  chr5_35762576     ZBoe    G    A        0      0        2 
   5  chr5_35762576     ZGre    G    A        0      0        2 
   5  chr5_35762576     ZHar    G    A        0      0        2 
   5  chr5_35762576   Sample    G    A        0      0        2 
   5  chr5_35762729     AAsi    G    A        0      0        2 
   5  chr5_35762729     AKia    G    A        0      0        2 
   5  chr5_35762729     AOna    G    A        0      0        2 
   5  chr5_35762729     ASom    G    A        0      0        2 
   5  chr5_35762729     HCab    G    A        0      0        2 
   5  chr5_35762729     HPrz    G    A        0      0        2 
   5  chr5_35762729     ZBoe    G    A      0.5      1        2 
   5  chr5_35762729     ZGre    G    A        0      0        2 
   5  chr5_35762729     ZHar    G    A        0      0        2 
   5  chr5_35762729   Sample    G    A        0      0        2 
   5  chr5_35769410     AAsi    A    C        0      0        2 
   5  chr5_35769410     AKia    A    C        0      0        2 
   5  chr5_35769410     AOna    A    C        0      0        2 
   5  chr5_35769410     ASom    A    C        0      0        2 
   5  chr5_35769410     HCab    A    C        0      0        2 
   5  chr5_35769410     HPrz    A    C      0.5      1        2 
   5  chr5_35769410     ZBoe    A    C        0      0        2 
   5  chr5_35769410     ZGre    A    C        0      0        2 
   5  chr5_35769410     ZHar    A    C        0      0        2 
   5  chr5_35769410   Sample    A    C        0      0        2 
   5  chr5_35769798     AAsi    T    C        1      2        2 
   5  chr5_35769798     AKia    T    C        0      0        2 
   5  chr5_35769798     AOna    T    C        0      0        2 
   5  chr5_35769798     ASom    T    C        1      2        2 
   5  chr5_35769798     HCab    T    C        0      0        2 
   5  chr5_35769798     HPrz    T    C        0      0        2 
   5  chr5_35769798     ZBoe    T    C        0      0        2 
   5  chr5_35769798     ZGre    T    C        0      0        2 
   5  chr5_35769798     ZHar    T    C        0      0        2 
   5  chr5_35769798   Sample    T    C        1      2        2 
   5  chr5_35782150     AAsi    A    G        0      0        2 
   5  chr5_35782150     AKia    A    G        0      0        2 
   5  chr5_35782150     AOna    A    G        0      0        2 
   5  chr5_35782150     ASom    A    G        0      0        2 
   5  chr5_35782150     HCab    A    G        1      2        2 
   5  chr5_35782150     HPrz    A    G        1      2        2 
   5  chr5_35782150     ZBoe    A    G        0      0        2 
   5  chr5_35782150     ZGre    A    G        0      0        2 
   5  chr5_35782150     ZHar    A    G        0      0        2 
   5  chr5_35782150   Sample    A    G        0      0        2 
   5  chr5_35789123     AAsi    C    T        0      0        2 
   5  chr5_35789123     AKia    C    T        0      0        2 
   5  chr5_35789123     AOna    C    T        0      0        2 
   5  chr5_35789123     ASom    C    T        0      0        2 
   5  chr5_35789123     HCab    C    T        1      2        2 
   5  chr5_35789123     HPrz    C    T        1      2        2 
   5  chr5_35789123     ZBoe    C    T        0      0        2 
   5  chr5_35789123     ZGre    C    T        0      0        2 
   5  chr5_35789123     ZHar    C    T        0      0        2 
   5  chr5_35789123   Sample    C    T        0      0        2 
   5  chr5_35797361     AAsi    G    C        0      0        2 
   5  chr5_35797361     AKia    G    C        0      0        2 
   5  chr5_35797361     AOna    G    C        0      0        2 
   5  chr5_35797361     ASom    G    C        0      0        2 
   5  chr5_35797361     HCab    G    C        0      0        2 
   5  chr5_35797361     HPrz    G    C      0.5      1        2 
   5  chr5_35797361     ZBoe    G    C        0      0        2 
   5  chr5_35797361     ZGre    G    C        0      0        2 
   5  chr5_35797361     ZHar    G    C        0      0        2 
   5  chr5_35797361   Sample    G    C        0      0        2 
   5  chr5_35803602     AAsi    G    C        0      0        2 
   5  chr5_35803602     AKia    G    C        0      0        2 
   5  chr5_35803602     AOna    G    C        0      0        2 
   5  chr5_35803602     ASom    G    C        0      0        2 
   5  chr5_35803602     HCab    G    C        1      2        2 
   5  chr5_35803602     HPrz    G    C        0      0        2 
   5  chr5_35803602     ZBoe    G    C        0      0        2 
   5  chr5_35803602     ZGre    G    C        0      0        2 
   5  chr5_35803602     ZHar    G    C        0      0        2 
   5  chr5_35803602   Sample    G    C        0      0        2 
   5  chr5_35806778     AAsi    A    T        0      0        2 
   5  chr5_35806778     AKia    A    T        0      0        2 
   5  chr5_35806778     AOna    A    T        0      0        2 
   5  chr5_35806778     ASom    A    T        0      0        2 
   5  chr5_35806778     HCab    A    T        1      2        2 
   5  chr5_35806778     HPrz    A    T        1      2        2 
   5  chr5_35806778     ZBoe    A    T        0      0        2 
   5  chr5_35806778     ZGre    A    T        0      0        2 
   5  chr5_35806778     ZHar    A    T        0      0        2 
   5  chr5_35806778   Sample    A    T        0      0        2 
   5  chr5_35807776     AAsi    T    C        0      0        2 
   5  chr5_35807776     AKia    T    C        0      0        2 
   5  chr5_35807776     AOna    T    C      0.5      1        2 
   5  chr5_35807776     ASom    T    C        0      0        2 
   5  chr5_35807776     HCab    T    C        0      0        2 
   5  chr5_35807776     HPrz    T    C        0      0        2 
   5  chr5_35807776     ZBoe    T    C        0      0        2 
   5  chr5_35807776     ZGre    T    C        0      0        2 
   5  chr5_35807776     ZHar    T    C        0      0        2 
   5  chr5_35807776   Sample    T    C        1      2        2 
   5  chr5_35831521     AAsi    T    C        0      0        2 
   5  chr5_35831521     AKia    T    C        0      0        2 
   5  chr5_35831521     AOna    T    C      0.5      1        2 
   5  chr5_35831521     ASom    T    C        0      0        2 
   5  chr5_35831521     HCab    T    C        0      0        2 
   5  chr5_35831521     HPrz    T    C        0      0        2 
   5  chr5_35831521     ZBoe    T    C        0      0        2 
   5  chr5_35831521     ZGre    T    C        0      0        2 
   5  chr5_35831521     ZHar    T    C        0      0        2 
   5  chr5_35831521   Sample    T    C        0      0        2 
   5  chr5_35843238     AAsi    T    C        0      0        2 
   5  chr5_35843238     AKia    T    C        0      0        2 
   5  chr5_35843238     AOna    T    C        0      0        2 
   5  chr5_35843238     ASom    T    C        0      0        2 
   5  chr5_35843238     HCab    T    C        0      0        2 
   5  chr5_35843238     HPrz    T    C        0      0        2 
   5  chr5_35843238     ZBoe    T    C        1      2        2 
   5  chr5_35843238     ZGre    T    C        1      2        2 
   5  chr5_35843238     ZHar    T    C        0      0        2 
   5  chr5_35843238   Sample    T    C        0      0        2 
   5  chr5_35844157     AAsi    A    G        0      0        2 
   5  chr5_35844157     AKia    A    G        0      0        2 
   5  chr5_35844157     AOna    A    G        0      0        2 
   5  chr5_35844157     ASom    A    G        0      0        2 
   5  chr5_35844157     HCab    A    G        0      0        2 
   5  chr5_35844157     HPrz    A    G        0      0        2 
   5  chr5_35844157     ZBoe    A    G        0      0        2 
   5  chr5_35844157     ZGre    A    G        0      0        2 
   5  chr5_35844157     ZHar    A    G      0.5      1        2 
   5  chr5_35844157   Sample    A    G        0      0        2 
   5  chr5_35845204     AAsi    C    T        0      0        2 
   5  chr5_35845204     AKia    C    T        0      0        2 
   5  chr5_35845204     AOna    C    T        0      0        2 
   5  chr5_35845204     ASom    C    T        0      0        2 
   5  chr5_35845204     HCab    C    T        0      0        2 
   5  chr5_35845204     HPrz    C    T        0      0        2 
   5  chr5_35845204     ZBoe    C    T        1      2        2 
   5  chr5_35845204     ZGre    C    T        1      2        2 
   5  chr5_35845204     ZHar    C    T        0      0        2 
   5  chr5_35845204   Sample    C    T        0      0        2 
   5  chr5_35854074     AAsi    T    C        0      0        2 
   5  chr5_35854074     AKia    T    C        0      0        2 
   5  chr5_35854074     AOna    T    C        0      0        2 
   5  chr5_35854074     ASom    T    C        0      0        2 
   5  chr5_35854074     HCab    T    C        0      0        2 
   5  chr5_35854074     HPrz    T    C      0.5      1        2 
   5  chr5_35854074     ZBoe    T    C        0      0        2 
   5  chr5_35854074     ZGre    T    C        0      0        2 
   5  chr5_35854074     ZHar    T    C        0      0        2 
   5  chr5_35854074   Sample    T    C        0      0        2 
   5  chr5_35865280     AAsi    T    C        0      0        2 
   5  chr5_35865280     AKia    T    C        1      2        2 
   5  chr5_35865280     AOna    T    C        0      0        2 
   5  chr5_35865280     ASom    T    C        0      0        2 
   5  chr5_35865280     HCab    T    C        0      0        2 
   5  chr5_35865280     HPrz    T    C        0      0        2 
   5  chr5_35865280     ZBoe    T    C        0      0        2 
   5  chr5_35865280     ZGre    T    C        0      0        2 
   5  chr5_35865280     ZHar    T    C        0      0        2 
   5  chr5_35865280   Sample    T    C        0      0        2 
   5  chr5_35865578     AAsi    C    G        0      0        2 
   5  chr5_35865578     AKia    C    G        0      0        2 
   5  chr5_35865578     AOna    C    G        0      0        2 
   5  chr5_35865578     ASom    C    G        0      0        2 
   5  chr5_35865578     HCab    C    G        0      0        2 
   5  chr5_35865578     HPrz    C    G        0      0        2 
   5  chr5_35865578     ZBoe    C    G      0.5      1        2 
   5  chr5_35865578     ZGre    C    G        0      0        2 
   5  chr5_35865578     ZHar    C    G        1      2        2 
   5  chr5_35865578   Sample    C    G        0      0        2 
   5  chr5_35865768     AAsi    G    T        0      0        2 
   5  chr5_35865768     AKia    G    T        0      0        2 
   5  chr5_35865768     AOna    G    T        0      0        2 
   5  chr5_35865768     ASom    G    T        0      0        2 
   5  chr5_35865768     HCab    G    T        1      2        2 
   5  chr5_35865768     HPrz    G    T        1      2        2 
   5  chr5_35865768     ZBoe    G    T        0      0        2 
   5  chr5_35865768     ZGre    G    T        0      0        2 
   5  chr5_35865768     ZHar    G    T        0      0        2 
   5  chr5_35865768   Sample    G    T        0      0        2 
   5  chr5_35869482     AAsi    T    C        0      0        2 
   5  chr5_35869482     AKia    T    C        0      0        2 
   5  chr5_35869482     AOna    T    C        1      2        2 
   5  chr5_35869482     ASom    T    C        0      0        2 
   5  chr5_35869482     HCab    T    C        0      0        2 
   5  chr5_35869482     HPrz    T    C        0      0        2 
   5  chr5_35869482     ZBoe    T    C        0      0        2 
   5  chr5_35869482     ZGre    T    C        0      0        2 
   5  chr5_35869482     ZHar    T    C        0      0        2 
   5  chr5_35869482   Sample    T    C        0      0        2 
   5  chr5_35882717     AAsi    C    T        0      0        2 
   5  chr5_35882717     AKia    C    T        1      2        2 
   5  chr5_35882717     AOna    C    T        1      2        2 
   5  chr5_35882717     ASom    C    T        0      0        2 
   5  chr5_35882717     HCab    C    T        0      0        2 
   5  chr5_35882717     HPrz    C    T        0      0        2 
   5  chr5_35882717     ZBoe    C    T        0      0        2 
   5  chr5_35882717     ZGre    C    T        0      0        2 
   5  chr5_35882717     ZHar    C    T        0      0        2 
   5  chr5_35882717   Sample    C    T        0      0        2 
   5  chr5_35891526     AAsi    G    T        1      2        2 
   5  chr5_35891526     AKia    G    T        0      0        2 
   5  chr5_35891526     AOna    G    T        0      0        2 
   5  chr5_35891526     ASom    G    T        1      2        2 
   5  chr5_35891526     HCab    G    T        0      0        2 
   5  chr5_35891526     HPrz    G    T        0      0        2 
   5  chr5_35891526     ZBoe    G    T        0      0        2 
   5  chr5_35891526     ZGre    G    T        0      0        2 
   5  chr5_35891526     ZHar    G    T        0      0        2 
   5  chr5_35891526   Sample    G    T        1      2        2 
   5  chr5_35901882     AAsi    C    T        0      0        2 
   5  chr5_35901882     AKia    C    T        0      0        2 
   5  chr5_35901882     AOna    C    T        0      0        2 
   5  chr5_35901882     ASom    C    T        0      0        2 
   5  chr5_35901882     HCab    C    T        0      0        2 
   5  chr5_35901882     HPrz    C    T      0.5      1        2 
   5  chr5_35901882     ZBoe    C    T        0      0        2 
   5  chr5_35901882     ZGre    C    T        0      0        2 
   5  chr5_35901882     ZHar    C    T        0      0        2 
   5  chr5_35901882   Sample    C    T        0      0        2 
   5  chr5_35904128     AAsi    A    G      0.5      1        2 
   5  chr5_35904128     AKia    A    G        0      0        2 
   5  chr5_35904128     AOna    A    G        0      0        2 
   5  chr5_35904128     ASom    A    G        0      0        2 
   5  chr5_35904128     HCab    A    G        0      0        2 
   5  chr5_35904128     HPrz    A    G        0      0        2 
   5  chr5_35904128     ZBoe    A    G        0      0        2 
   5  chr5_35904128     ZGre    A    G        0      0        2 
   5  chr5_35904128     ZHar    A    G        0      0        2 
   5  chr5_35904128   Sample    A    G        1      2        2 
   5  chr5_35905076     AAsi    T    C        1      2        2 
   5  chr5_35905076     AKia    T    C        0      0        2 
   5  chr5_35905076     AOna    T    C        0      0        2 
   5  chr5_35905076     ASom    T    C        1      2        2 
   5  chr5_35905076     HCab    T    C        0      0        2 
   5  chr5_35905076     HPrz    T    C        0      0        2 
   5  chr5_35905076     ZBoe    T    C        0      0        2 
   5  chr5_35905076     ZGre    T    C        0      0        2 
   5  chr5_35905076     ZHar    T    C        0      0        2 
   5  chr5_35905076   Sample    T    C        1      2        2 
   5  chr5_35911492     AAsi    T    C        0      0        2 
   5  chr5_35911492     AKia    T    C        0      0        2 
   5  chr5_35911492     AOna    T    C        0      0        2 
   5  chr5_35911492     ASom    T    C        0      0        2 
   5  chr5_35911492     HCab    T    C        1      2        2 
   5  chr5_35911492     HPrz    T    C        1      2        2 
   5  chr5_35911492     ZBoe    T    C        0      0        2 
   5  chr5_35911492     ZGre    T    C        0      0        2 
   5  chr5_35911492     ZHar    T    C        0      0        2 
   5  chr5_35911492   Sample    T    C        0      0        2 
   5  chr5_35925386     AAsi    A    G      0.5      1        2 
   5  chr5_35925386     AKia    A    G        0      0        2 
   5  chr5_35925386     AOna    A    G        0      0        2 
   5  chr5_35925386     ASom    A    G      0.5      1        2 
   5  chr5_35925386     HCab    A    G        0      0        2 
   5  chr5_35925386     HPrz    A    G        0      0        2 
   5  chr5_35925386     ZBoe    A    G        0      0        2 
   5  chr5_35925386     ZGre    A    G        0      0        2 
   5  chr5_35925386     ZHar    A    G        0      0        2 
   5  chr5_35925386   Sample    A    G        1      2        2 
   5  chr5_35930086     AAsi    G    A      0.5      1        2 
   5  chr5_35930086     AKia    G    A        0      0        2 
   5  chr5_35930086     AOna    G    A        0      0        2 
   5  chr5_35930086     ASom    G    A        1      2        2 
   5  chr5_35930086     HCab    G    A        0      0        2 
   5  chr5_35930086     HPrz    G    A        0      0        2 
   5  chr5_35930086     ZBoe    G    A        0      0        2 
   5  chr5_35930086     ZGre    G    A        0      0        2 
   5  chr5_35930086     ZHar    G    A        0      0        2 
   5  chr5_35930086   Sample    G    A        0      0        2 
   5  chr5_35936486     AAsi    C    T        0      0        2 
   5  chr5_35936486     AKia    C    T        0      0        2 
   5  chr5_35936486     AOna    C    T      0.5      1        2 
   5  chr5_35936486     ASom    C    T        0      0        2 
   5  chr5_35936486     HCab    C    T        0      0        2 
   5  chr5_35936486     HPrz    C    T        0      0        2 
   5  chr5_35936486     ZBoe    C    T        0      0        2 
   5  chr5_35936486     ZGre    C    T        0      0        2 
   5  chr5_35936486     ZHar    C    T        0      0        2 
   5  chr5_35936486   Sample    C    T        0      0        2 
   5  chr5_35938577     AAsi    C    G        1      2        2 
   5  chr5_35938577     AKia    C    G        0      0        2 
   5  chr5_35938577     AOna    C    G        0      0        2 
   5  chr5_35938577     ASom    C    G        1      2        2 
   5  chr5_35938577     HCab    C    G        1      2        2 
   5  chr5_35938577     HPrz    C    G        1      2        2 
   5  chr5_35938577     ZBoe    C    G        0      0        2 
   5  chr5_35938577     ZGre    C    G        0      0        2 
   5  chr5_35938577     ZHar    C    G        0      0        2 
   5  chr5_35938577   Sample    C    G        1      2        2 
   5  chr5_35941478     AAsi    T    C        0      0        2 
   5  chr5_35941478     AKia    T    C        0      0        2 
   5  chr5_35941478     AOna    T    C        0      0        2 
   5  chr5_35941478     ASom    T    C        0      0        2 
   5  chr5_35941478     HCab    T    C        1      2        2 
   5  chr5_35941478     HPrz    T    C      0.5      1        2 
   5  chr5_35941478     ZBoe    T    C        0      0        2 
   5  chr5_35941478     ZGre    T    C        0      0        2 
   5  chr5_35941478     ZHar    T    C        1      2        2 
   5  chr5_35941478   Sample    T    C        0      0        2 
   5  chr5_35944251     AAsi    C    T        0      0        2 
   5  chr5_35944251     AKia    C    T        0      0        2 
   5  chr5_35944251     AOna    C    T        0      0        2 
   5  chr5_35944251     ASom    C    T        0      0        2 
   5  chr5_35944251     HCab    C    T        0      0        2 
   5  chr5_35944251     HPrz    C    T        0      0        2 
   5  chr5_35944251     ZBoe    C    T      0.5      1        2 
   5  chr5_35944251     ZGre    C    T        0      0        2 
   5  chr5_35944251     ZHar    C    T        0      0        2 
   5  chr5_35944251   Sample    C    T        0      0        2 
   5  chr5_35945608     AAsi    T    C        0      0        2 
   5  chr5_35945608     AKia    T    C        1      2        2 
   5  chr5_35945608     AOna    T    C        1      2        2 
   5  chr5_35945608     ASom    T    C        0      0        2 
   5  chr5_35945608     HCab    T    C        0      0        2 
   5  chr5_35945608     HPrz    T    C        0      0        2 
   5  chr5_35945608     ZBoe    T    C        0      0        2 
   5  chr5_35945608     ZGre    T    C        0      0        2 
   5  chr5_35945608     ZHar    T    C        0      0        2 
   5  chr5_35945608   Sample    T    C        0      0        2 
   5  chr5_35948594     AAsi    T    C        0      0        2 
   5  chr5_35948594     AKia    T    C        0      0        2 
   5  chr5_35948594     AOna    T    C        0      0        2 
   5  chr5_35948594     ASom    T    C        0      0        2 
   5  chr5_35948594     HCab    T    C        0      0        2 
   5  chr5_35948594     HPrz    T    C        0      0        2 
   5  chr5_35948594     ZBoe    T    C        0      0        2 
   5  chr5_35948594     ZGre    T    C        0      0        2 
   5  chr5_35948594     ZHar    T    C      0.5      1        2 
   5  chr5_35948594   Sample    T    C        0      0        2 
   5  chr5_35949595     AAsi    T    A        0      0        2 
   5  chr5_35949595     AKia    T    A        0      0        2 
   5  chr5_35949595     AOna    T    A        0      0        2 
   5  chr5_35949595     ASom    T    A        0      0        2 
   5  chr5_35949595     HCab    T    A        1      2        2 
   5  chr5_35949595     HPrz    T    A        1      2        2 
   5  chr5_35949595     ZBoe    T    A        0      0        2 
   5  chr5_35949595     ZGre    T    A        0      0        2 
   5  chr5_35949595     ZHar    T    A        0      0        2 
   5  chr5_35949595   Sample    T    A        0      0        2 
   5  chr5_35957890     AAsi    C    A        0      0        2 
   5  chr5_35957890     AKia    C    A        1      2        2 
   5  chr5_35957890     AOna    C    A        0      0        2 
   5  chr5_35957890     ASom    C    A        0      0        2 
   5  chr5_35957890     HCab    C    A        0      0        2 
   5  chr5_35957890     HPrz    C    A        0      0        2 
   5  chr5_35957890     ZBoe    C    A        0      0        2 
   5  chr5_35957890     ZGre    C    A        0      0        2 
   5  chr5_35957890     ZHar    C    A        0      0        2 
   5  chr5_35957890   Sample    C    A        0      0        2 
   5  chr5_35965030     AAsi    T    C        0      0        2 
   5  chr5_35965030     AKia    T    C        0      0        2 
   5  chr5_35965030     AOna    T    C        0      0        2 
   5  chr5_35965030     ASom    T    C        0      0        2 
   5  chr5_35965030     HCab    T    C        0      0        2 
   5  chr5_35965030     HPrz    T    C        0      0        2 
   5  chr5_35965030     ZBoe    T    C        0      0        2 
   5  chr5_35965030     ZGre    T    C        1      2        2 
   5  chr5_35965030     ZHar    T    C        0      0        2 
   5  chr5_35965030   Sample    T    C        0      0        2 
   5  chr5_35969603     AAsi    T    C        0      0        2 
   5  chr5_35969603     AKia    T    C        0      0        2 
   5  chr5_35969603     AOna    T    C        0      0        2 
   5  chr5_35969603     ASom    T    C        0      0        2 
   5  chr5_35969603     HCab    T    C        1      2        2 
   5  chr5_35969603     HPrz    T    C        0      0        2 
   5  chr5_35969603     ZBoe    T    C        0      0        2 
   5  chr5_35969603     ZGre    T    C        0      0        2 
   5  chr5_35969603     ZHar    T    C        0      0        2 
   5  chr5_35969603   Sample    T    C        0      0        2 
   5  chr5_35971047     AAsi    T    C        0      0        2 
   5  chr5_35971047     AKia    T    C        0      0        2 
   5  chr5_35971047     AOna    T    C        0      0        2 
   5  chr5_35971047     ASom    T    C        0      0        2 
   5  chr5_35971047     HCab    T    C        0      0        2 
   5  chr5_35971047     HPrz    T    C        0      0        2 
   5  chr5_35971047     ZBoe    T    C      0.5      1        2 
   5  chr5_35971047     ZGre    T    C        0      0        2 
   5  chr5_35971047     ZHar    T    C        0      0        2 
   5  chr5_35971047   Sample    T    C        0      0        2 
   5  chr5_35977143     AAsi    C    A        0      0        2 
   5  chr5_35977143     AKia    C    A        0      0        2 
   5  chr5_35977143     AOna    C    A        0      0        2 
   5  chr5_35977143     ASom    C    A        0      0        2 
   5  chr5_35977143     HCab    C    A        0      0        2 
   5  chr5_35977143     HPrz    C    A        0      0        2 
   5  chr5_35977143     ZBoe    C    A      0.5      1        2 
   5  chr5_35977143     ZGre    C    A        0      0        2 
   5  chr5_35977143     ZHar    C    A        0      0        2 
   5  chr5_35977143   Sample    C    A        0      0        2 
   5  chr5_35988481     AAsi    C    G        0      0        2 
   5  chr5_35988481     AKia    C    G        0      0        2 
   5  chr5_35988481     AOna    C    G        0      0        2 
   5  chr5_35988481     ASom    C    G        0      0        2 
   5  chr5_35988481     HCab    C    G        1      2        2 
   5  chr5_35988481     HPrz    C    G        1      2        2 
   5  chr5_35988481     ZBoe    C    G        0      0        2 
   5  chr5_35988481     ZGre    C    G        0      0        2 
   5  chr5_35988481     ZHar    C    G        0      0        2 
   5  chr5_35988481   Sample    C    G        0      0        2 
   5  chr5_35998100     AAsi    T    C        0      0        2 
   5  chr5_35998100     AKia    T    C        0      0        2 
   5  chr5_35998100     AOna    T    C        0      0        2 
   5  chr5_35998100     ASom    T    C        0      0        2 
   5  chr5_35998100     HCab    T    C        1      2        2 
   5  chr5_35998100     HPrz    T    C        1      2        2 
   5  chr5_35998100     ZBoe    T    C        0      0        2 
   5  chr5_35998100     ZGre    T    C        0      0        2 
   5  chr5_35998100     ZHar    T    C        0      0        2 
   5  chr5_35998100   Sample    T    C        0      0        2 
   5  chr5_36006223     AAsi    T    C        0      0        2 
   5  chr5_36006223     AKia    T    C        0      0        2 
   5  chr5_36006223     AOna    T    C        0      0        2 
   5  chr5_36006223     ASom    T    C        0      0        2 
   5  chr5_36006223     HCab    T    C        1      2        2 
   5  chr5_36006223     HPrz    T    C        1      2        2 
   5  chr5_36006223     ZBoe    T    C        0      0        2 
   5  chr5_36006223     ZGre    T    C        0      0        2 
   5  chr5_36006223     ZHar    T    C        0      0        2 
   5  chr5_36006223   Sample    T    C        0      0        2 
   5  chr5_36014751     AAsi    C    G        0      0        2 
   5  chr5_36014751     AKia    C    G        0      0        2 
   5  chr5_36014751     AOna    C    G        0      0        2 
   5  chr5_36014751     ASom    C    G        0      0        2 
   5  chr5_36014751     HCab    C    G        0      0        2 
   5  chr5_36014751     HPrz    C    G        0      0        2 
   5  chr5_36014751     ZBoe    C    G      0.5      1        2 
   5  chr5_36014751     ZGre    C    G        0      0        2 
   5  chr5_36014751     ZHar    C    G        0      0        2 
   5  chr5_36014751   Sample    C    G        0      0        2 
   5  chr5_36014832     AAsi    G    T        0      0        2 
   5  chr5_36014832     AKia    G    T        0      0        2 
   5  chr5_36014832     AOna    G    T        0      0        2 
   5  chr5_36014832     ASom    G    T        0      0        2 
   5  chr5_36014832     HCab    G    T        0      0        2 
   5  chr5_36014832     HPrz    G    T        0      0        2 
   5  chr5_36014832     ZBoe    G    T      0.5      1        2 
   5  chr5_36014832     ZGre    G    T        0      0        2 
   5  chr5_36014832     ZHar    G    T        0      0        2 
   5  chr5_36014832   Sample    G    T        0      0        2 
   5  chr5_36021844     AAsi    A    G        0      0        2 
   5  chr5_36021844     AKia    A    G        0      0        2 
   5  chr5_36021844     AOna    A    G        0      0        2 
   5  chr5_36021844     ASom    A    G        0      0        2 
   5  chr5_36021844     HCab    A    G        1      2        2 
   5  chr5_36021844     HPrz    A    G        1      2        2 
   5  chr5_36021844     ZBoe    A    G        0      0        2 
   5  chr5_36021844     ZGre    A    G        0      0        2 
   5  chr5_36021844     ZHar    A    G        0      0        2 
   5  chr5_36021844   Sample    A    G        0      0        2 
   5  chr5_36025006     AAsi    G    A        1      2        2 
   5  chr5_36025006     AKia    G    A        0      0        2 
   5  chr5_36025006     AOna    G    A        0      0        2 
   5  chr5_36025006     ASom    G    A        1      2        2 
   5  chr5_36025006     HCab    G    A        0      0        2 
   5  chr5_36025006     HPrz    G    A        0      0        2 
   5  chr5_36025006     ZBoe    G    A        0      0        2 
   5  chr5_36025006     ZGre    G    A        0      0        2 
   5  chr5_36025006     ZHar    G    A        0      0        2 
   5  chr5_36025006   Sample    G    A        1      2        2 
   5  chr5_36030104     AAsi    C    T        0      0        2 
   5  chr5_36030104     AKia    C    T        0      0        2 
   5  chr5_36030104     AOna    C    T        0      0        2 
   5  chr5_36030104     ASom    C    T      0.5      1        2 
   5  chr5_36030104     HCab    C    T        0      0        2 
   5  chr5_36030104     HPrz    C    T        0      0        2 
   5  chr5_36030104     ZBoe    C    T        0      0        2 
   5  chr5_36030104     ZGre    C    T        0      0        2 
   5  chr5_36030104     ZHar    C    T        0      0        2 
   5  chr5_36030104   Sample    C    T        0      0        2 
   5  chr5_36030729     AAsi    C    T        0      0        2 
   5  chr5_36030729     AKia    C    T        0      0        2 
   5  chr5_36030729     AOna    C    T      0.5      1        2 
   5  chr5_36030729     ASom    C    T        0      0        2 
   5  chr5_36030729     HCab    C    T        1      2        2 
   5  chr5_36030729     HPrz    C    T        1      2        2 
   5  chr5_36030729     ZBoe    C    T        0      0        2 
   5  chr5_36030729     ZGre    C    T        0      0        2 
   5  chr5_36030729     ZHar    C    T        0      0        2 
   5  chr5_36030729   Sample    C    T        0      0        2 
   5  chr5_36031431     AAsi    C    T        0      0        2 
   5  chr5_36031431     AKia    C    T        0      0        2 
   5  chr5_36031431     AOna    C    T        0      0        2 
   5  chr5_36031431     ASom    C    T        0      0        2 
   5  chr5_36031431     HCab    C    T        1      2        2 
   5  chr5_36031431     HPrz    C    T        1      2        2 
   5  chr5_36031431     ZBoe    C    T        0      0        2 
   5  chr5_36031431     ZGre    C    T        0      0        2 
   5  chr5_36031431     ZHar    C    T        0      0        2 
   5  chr5_36031431   Sample    C    T        0      0        2 
   5  chr5_36032021     AAsi    T    C        0      0        2 
   5  chr5_36032021     AKia    T    C        0      0        2 
   5  chr5_36032021     AOna    T    C        0      0        2 
   5  chr5_36032021     ASom    T    C        0      0        2 
   5  chr5_36032021     HCab    T    C        0      0        2 
   5  chr5_36032021     HPrz    T    C        0      0        2 
   5  chr5_36032021     ZBoe    T    C        0      0        2 
   5  chr5_36032021     ZGre    T    C        0      0        2 
   5  chr5_36032021     ZHar    T    C        1      2        2 
   5  chr5_36032021   Sample    T    C        0      0        2 
   5  chr5_36035536     AAsi    G    A        1      2        2 
   5  chr5_36035536     AKia    G    A        0      0        2 
   5  chr5_36035536     AOna    G    A        0      0        2 
   5  chr5_36035536     ASom    G    A        1      2        2 
   5  chr5_36035536     HCab    G    A        0      0        2 
   5  chr5_36035536     HPrz    G    A        0      0        2 
   5  chr5_36035536     ZBoe    G    A        0      0        2 
   5  chr5_36035536     ZGre    G    A        0      0        2 
   5  chr5_36035536     ZHar    G    A        0      0        2 
   5  chr5_36035536   Sample    G    A        1      2        2 
   5  chr5_36038366     AAsi    A    C        1      2        2 
   5  chr5_36038366     AKia    A    C        0      0        2 
   5  chr5_36038366     AOna    A    C        0      0        2 
   5  chr5_36038366     ASom    A    C        1      2        2 
   5  chr5_36038366     HCab    A    C        0      0        2 
   5  chr5_36038366     HPrz    A    C        0      0        2 
   5  chr5_36038366     ZBoe    A    C        0      0        2 
   5  chr5_36038366     ZGre    A    C        0      0        2 
   5  chr5_36038366     ZHar    A    C        0      0        2 
   5  chr5_36038366   Sample    A    C        1      2        2 
   5  chr5_36041435     AAsi    A    G        0      0        2 
   5  chr5_36041435     AKia    A    G        0      0        2 
   5  chr5_36041435     AOna    A    G        0      0        2 
   5  chr5_36041435     ASom    A    G        0      0        2 
   5  chr5_36041435     HCab    A    G        0      0        2 
   5  chr5_36041435     HPrz    A    G        0      0        2 
   5  chr5_36041435     ZBoe    A    G      0.5      1        2 
   5  chr5_36041435     ZGre    A    G        0      0        2 
   5  chr5_36041435     ZHar    A    G        0      0        2 
   5  chr5_36041435   Sample    A    G        0      0        2 
   5  chr5_36177009     AAsi    A    G        0      0        2 
   5  chr5_36177009     AKia    A    G        0      0        2 
   5  chr5_36177009     AOna    A    G        0      0        2 
   5  chr5_36177009     ASom    A    G        0      0        2 
   5  chr5_36177009     HCab    A    G        0      0        2 
   5  chr5_36177009     HPrz    A    G        0      0        2 
   5  chr5_36177009     ZBoe    A    G        0      0        2 
   5  chr5_36177009     ZGre    A    G        0      0        2 
   5  chr5_36177009     ZHar    A    G      0.5      1        2 
   5  chr5_36177009   Sample    A    G        0      0        2 
   5  chr5_36206849     AAsi    T    C        0      0        2 
   5  chr5_36206849     AKia    T    C        1      2        2 
   5  chr5_36206849     AOna    T    C        1      2        2 
   5  chr5_36206849     ASom    T    C        0      0        2 
   5  chr5_36206849     HCab    T    C        0      0        2 
   5  chr5_36206849     HPrz    T    C        0      0        2 
   5  chr5_36206849     ZBoe    T    C        0      0        2 
   5  chr5_36206849     ZGre    T    C        0      0        2 
   5  chr5_36206849     ZHar    T    C        0      0        2 
   5  chr5_36206849   Sample    T    C        0      0        2 
   5  chr5_36208386     AAsi    G    A        0      0        2 
   5  chr5_36208386     AKia    G    A        0      0        2 
   5  chr5_36208386     AOna    G    A        0      0        2 
   5  chr5_36208386     ASom    G    A        0      0        2 
   5  chr5_36208386     HCab    G    A        1      2        2 
   5  chr5_36208386     HPrz    G    A        1      2        2 
   5  chr5_36208386     ZBoe    G    A        0      0        2 
   5  chr5_36208386     ZGre    G    A        0      0        2 
   5  chr5_36208386     ZHar    G    A        0      0        2 
   5  chr5_36208386   Sample    G    A        0      0        2 
   5  chr5_36210791     AAsi    G    T        0      0        2 
   5  chr5_36210791     AKia    G    T        0      0        2 
   5  chr5_36210791     AOna    G    T        0      0        2 
   5  chr5_36210791     ASom    G    T        0      0        2 
   5  chr5_36210791     HCab    G    T        1      2        2 
   5  chr5_36210791     HPrz    G    T        1      2        2 
   5  chr5_36210791     ZBoe    G    T        0      0        2 
   5  chr5_36210791     ZGre    G    T        0      0        2 
   5  chr5_36210791     ZHar    G    T        0      0        2 
   5  chr5_36210791   Sample    G    T        0      0        2 
   5  chr5_36220420     AAsi    T    C        0      0        2 
   5  chr5_36220420     AKia    T    C        0      0        2 
   5  chr5_36220420     AOna    T    C        0      0        2 
   5  chr5_36220420     ASom    T    C        0      0        2 
   5  chr5_36220420     HCab    T    C        0      0        2 
   5  chr5_36220420     HPrz    T    C        0      0        2 
   5  chr5_36220420     ZBoe    T    C        0      0        2 
   5  chr5_36220420     ZGre    T    C        0      0        2 
   5  chr5_36220420     ZHar    T    C      0.5      1        2 
   5  chr5_36220420   Sample    T    C        0      0        2 
   5  chr5_36220627     AAsi    C    T        0      0        2 
   5  chr5_36220627     AKia    C    T        0      0        2 
   5  chr5_36220627     AOna    C    T        0      0        2 
   5  chr5_36220627     ASom    C    T        0      0        2 
   5  chr5_36220627     HCab    C    T        0      0        2 
   5  chr5_36220627     HPrz    C    T        0      0        2 
   5  chr5_36220627     ZBoe    C    T        0      0        2 
   5  chr5_36220627     ZGre    C    T        1      2        2 
   5  chr5_36220627     ZHar    C    T        0      0        2 
   5  chr5_36220627   Sample    C    T        0      0        2 
   5  chr5_36222009     AAsi    A    G        0      0        2 
   5  chr5_36222009     AKia    A    G        0      0        2 
   5  chr5_36222009     AOna    A    G        0      0        2 
   5  chr5_36222009     ASom    A    G        0      0        2 
   5  chr5_36222009     HCab    A    G        0      0        2 
   5  chr5_36222009     HPrz    A    G        0      0        2 
   5  chr5_36222009     ZBoe    A    G        0      0        2 
   5  chr5_36222009     ZGre    A    G        0      0        2 
   5  chr5_36222009     ZHar    A    G      0.5      1        2 
   5  chr5_36222009   Sample    A    G        0      0        2 
   5  chr5_36222644     AAsi    T    C        0      0        2 
   5  chr5_36222644     AKia    T    C        0      0        2 
   5  chr5_36222644     AOna    T    C        0      0        2 
   5  chr5_36222644     ASom    T    C        0      0        2 
   5  chr5_36222644     HCab    T    C        1      2        2 
   5  chr5_36222644     HPrz    T    C        1      2        2 
   5  chr5_36222644     ZBoe    T    C        0      0        2 
   5  chr5_36222644     ZGre    T    C        0      0        2 
   5  chr5_36222644     ZHar    T    C        0      0        2 
   5  chr5_36222644   Sample    T    C        0      0        2 
   5  chr5_36222767     AAsi    T    C        1      2        2 
   5  chr5_36222767     AKia    T    C        0      0        2 
   5  chr5_36222767     AOna    T    C        0      0        2 
   5  chr5_36222767     ASom    T    C        1      2        2 
   5  chr5_36222767     HCab    T    C        0      0        2 
   5  chr5_36222767     HPrz    T    C        0      0        2 
   5  chr5_36222767     ZBoe    T    C        0      0        2 
   5  chr5_36222767     ZGre    T    C        0      0        2 
   5  chr5_36222767     ZHar    T    C        0      0        2 
   5  chr5_36222767   Sample    T    C        1      2        2 
   5  chr5_36230279     AAsi    A    G        0      0        2 
   5  chr5_36230279     AKia    A    G        0      0        2 
   5  chr5_36230279     AOna    A    G        0      0        2 
   5  chr5_36230279     ASom    A    G        0      0        2 
   5  chr5_36230279     HCab    A    G        0      0        2 
   5  chr5_36230279     HPrz    A    G        0      0        2 
   5  chr5_36230279     ZBoe    A    G        0      0        2 
   5  chr5_36230279     ZGre    A    G        1      2        2 
   5  chr5_36230279     ZHar    A    G        0      0        2 
   5  chr5_36230279   Sample    A    G        0      0        2 
   5  chr5_36241205     AAsi    T    C        0      0        2 
   5  chr5_36241205     AKia    T    C        0      0        2 
   5  chr5_36241205     AOna    T    C        0      0        2 
   5  chr5_36241205     ASom    T    C        0      0        2 
   5  chr5_36241205     HCab    T    C        0      0        2 
   5  chr5_36241205     HPrz    T    C        0      0        2 
   5  chr5_36241205     ZBoe    T    C        0      0        2 
   5  chr5_36241205     ZGre    T    C        1      2        2 
   5  chr5_36241205     ZHar    T    C        0      0        2 
   5  chr5_36241205   Sample    T    C        0      0        2 
   5  chr5_36243901     AAsi    T    C        0      0        2 
   5  chr5_36243901     AKia    T    C        0      0        2 
   5  chr5_36243901     AOna    T    C      0.5      1        2 
   5  chr5_36243901     ASom    T    C        0      0        2 
   5  chr5_36243901     HCab    T    C        0      0        2 
   5  chr5_36243901     HPrz    T    C        0      0        2 
   5  chr5_36243901     ZBoe    T    C        0      0        2 
   5  chr5_36243901     ZGre    T    C        0      0        2 
   5  chr5_36243901     ZHar    T    C        0      0        2 
   5  chr5_36243901   Sample    T    C        0      0        2 
   5  chr5_36244359     AAsi    A    G        0      0        2 
   5  chr5_36244359     AKia    A    G        0      0        2 
   5  chr5_36244359     AOna    A    G        0      0        2 
   5  chr5_36244359     ASom    A    G        0      0        2 
   5  chr5_36244359     HCab    A    G        1      2        2 
   5  chr5_36244359     HPrz    A    G        1      2        2 
   5  chr5_36244359     ZBoe    A    G        0      0        2 
   5  chr5_36244359     ZGre    A    G        0      0        2 
   5  chr5_36244359     ZHar    A    G        0      0        2 
   5  chr5_36244359   Sample    A    G        0      0        2 
   5  chr5_36248592     AAsi    C    T        0      0        2 
   5  chr5_36248592     AKia    C    T        1      2        2 
   5  chr5_36248592     AOna    C    T        1      2        2 
   5  chr5_36248592     ASom    C    T        0      0        2 
   5  chr5_36248592     HCab    C    T        0      0        2 
   5  chr5_36248592     HPrz    C    T        0      0        2 
   5  chr5_36248592     ZBoe    C    T        0      0        2 
   5  chr5_36248592     ZGre    C    T        0      0        2 
   5  chr5_36248592     ZHar    C    T        0      0        2 
   5  chr5_36248592   Sample    C    T        0      0        2 
   5  chr5_36252542     AAsi    T    C        0      0        2 
   5  chr5_36252542     AKia    T    C        0      0        2 
   5  chr5_36252542     AOna    T    C        0      0        2 
   5  chr5_36252542     ASom    T    C        0      0        2 
   5  chr5_36252542     HCab    T    C        0      0        2 
   5  chr5_36252542     HPrz    T    C        0      0        2 
   5  chr5_36252542     ZBoe    T    C      0.5      1        2 
   5  chr5_36252542     ZGre    T    C        0      0        2 
   5  chr5_36252542     ZHar    T    C        0      0        2 
   5  chr5_36252542   Sample    T    C        0      0        2 
   5  chr5_36253291     AAsi    A    G        0      0        2 
   5  chr5_36253291     AKia    A    G      0.5      1        2 
   5  chr5_36253291     AOna    A    G        0      0        2 
   5  chr5_36253291     ASom    A    G        0      0        2 
   5  chr5_36253291     HCab    A    G        0      0        2 
   5  chr5_36253291     HPrz    A    G        0      0        2 
   5  chr5_36253291     ZBoe    A    G        0      0        2 
   5  chr5_36253291     ZGre    A    G        0      0        2 
   5  chr5_36253291     ZHar    A    G        0      0        2 
   5  chr5_36253291   Sample    A    G        0      0        2 
   5  chr5_36260389     AAsi    A    G        0      0        2 
   5  chr5_36260389     AKia    A    G        0      0        2 
   5  chr5_36260389     AOna    A    G        0      0        2 
   5  chr5_36260389     ASom    A    G        0      0        2 
   5  chr5_36260389     HCab    A    G        0      0        2 
   5  chr5_36260389     HPrz    A    G        0      0        2 
   5  chr5_36260389     ZBoe    A    G        0      0        2 
   5  chr5_36260389     ZGre    A    G        1      2        2 
   5  chr5_36260389     ZHar    A    G        0      0        2 
   5  chr5_36260389   Sample    A    G        0      0        2 
   5  chr5_36264763     AAsi    A    C        0      0        2 
   5  chr5_36264763     AKia    A    C        1      2        2 
   5  chr5_36264763     AOna    A    C      0.5      1        2 
   5  chr5_36264763     ASom    A    C        0      0        2 
   5  chr5_36264763     HCab    A    C        0      0        2 
   5  chr5_36264763     HPrz    A    C        0      0        2 
   5  chr5_36264763     ZBoe    A    C        0      0        2 
   5  chr5_36264763     ZGre    A    C        0      0        2 
   5  chr5_36264763     ZHar    A    C        0      0        2 
   5  chr5_36264763   Sample    A    C        0      0        2 
   5  chr5_36265148     AAsi    C    T        0      0        2 
   5  chr5_36265148     AKia    C    T        0      0        2 
   5  chr5_36265148     AOna    C    T        0      0        2 
   5  chr5_36265148     ASom    C    T        0      0        2 
   5  chr5_36265148     HCab    C    T        1      2        2 
   5  chr5_36265148     HPrz    C    T        1      2        2 
   5  chr5_36265148     ZBoe    C    T        0      0        2 
   5  chr5_36265148     ZGre    C    T        0      0        2 
   5  chr5_36265148     ZHar    C    T        0      0        2 
   5  chr5_36265148   Sample    C    T        0      0        2 
   5  chr5_36269250     AAsi    T    C        0      0        2 
   5  chr5_36269250     AKia    T    C        0      0        2 
   5  chr5_36269250     AOna    T    C        0      0        2 
   5  chr5_36269250     ASom    T    C        0      0        2 
   5  chr5_36269250     HCab    T    C        0      0        2 
   5  chr5_36269250     HPrz    T    C        0      0        2 
   5  chr5_36269250     ZBoe    T    C      0.5      1        2 
   5  chr5_36269250     ZGre    T    C        0      0        2 
   5  chr5_36269250     ZHar    T    C        0      0        2 
   5  chr5_36269250   Sample    T    C        0      0        2 
   5  chr5_36272218     AAsi    T    C        0      0        2 
   5  chr5_36272218     AKia    T    C        0      0        2 
   5  chr5_36272218     AOna    T    C        0      0        2 
   5  chr5_36272218     ASom    T    C        0      0        2 
   5  chr5_36272218     HCab    T    C        0      0        2 
   5  chr5_36272218     HPrz    T    C        0      0        2 
   5  chr5_36272218     ZBoe    T    C        0      0        2 
   5  chr5_36272218     ZGre    T    C        1      2        2 
   5  chr5_36272218     ZHar    T    C        0      0        2 
   5  chr5_36272218   Sample    T    C        0      0        2 
   5  chr5_36292135     AAsi    A    G        0      0        2 
   5  chr5_36292135     AKia    A    G        1      2        2 
   5  chr5_36292135     AOna    A    G        1      2        2 
   5  chr5_36292135     ASom    A    G        0      0        2 
   5  chr5_36292135     HCab    A    G        0      0        2 
   5  chr5_36292135     HPrz    A    G        0      0        2 
   5  chr5_36292135     ZBoe    A    G        0      0        2 
   5  chr5_36292135     ZGre    A    G        0      0        2 
   5  chr5_36292135     ZHar    A    G        0      0        2 
   5  chr5_36292135   Sample    A    G        0      0        2 
   5  chr5_36295583     AAsi    C    T        0      0        2 
   5  chr5_36295583     AKia    C    T        0      0        2 
   5  chr5_36295583     AOna    C    T        0      0        2 
   5  chr5_36295583     ASom    C    T        0      0        2 
   5  chr5_36295583     HCab    C    T        0      0        2 
   5  chr5_36295583     HPrz    C    T        0      0        2 
   5  chr5_36295583     ZBoe    C    T        0      0        2 
   5  chr5_36295583     ZGre    C    T        0      0        2 
   5  chr5_36295583     ZHar    C    T        1      2        2 
   5  chr5_36295583   Sample    C    T        0      0        2 
   5  chr5_36302321     AAsi    A    G        0      0        2 
   5  chr5_36302321     AKia    A    G        0      0        2 
   5  chr5_36302321     AOna    A    G        0      0        2 
   5  chr5_36302321     ASom    A    G        0      0        2 
   5  chr5_36302321     HCab    A    G        0      0        2 
   5  chr5_36302321     HPrz    A    G        0      0        2 
   5  chr5_36302321     ZBoe    A    G        0      0        2 
   5  chr5_36302321     ZGre    A    G        1      2        2 
   5  chr5_36302321     ZHar    A    G        0      0        2 
   5  chr5_36302321   Sample    A    G        0      0        2 
   5  chr5_36304315     AAsi    T    C        0      0        2 
   5  chr5_36304315     AKia    T    C        0      0        2 
   5  chr5_36304315     AOna    T    C        0      0        2 
   5  chr5_36304315     ASom    T    C        0      0        2 
   5  chr5_36304315     HCab    T    C        1      2        2 
   5  chr5_36304315     HPrz    T    C        1      2        2 
   5  chr5_36304315     ZBoe    T    C        0      0        2 
   5  chr5_36304315     ZGre    T    C        0      0        2 
   5  chr5_36304315     ZHar    T    C        0      0        2 
   5  chr5_36304315   Sample    T    C        0      0        2 
   5  chr5_36304691     AAsi    A    C        0      0        2 
   5  chr5_36304691     AKia    A    C        0      0        2 
   5  chr5_36304691     AOna    A    C        0      0        2 
   5  chr5_36304691     ASom    A    C        0      0        2 
   5  chr5_36304691     HCab    A    C        0      0        2 
   5  chr5_36304691     HPrz    A    C        0      0        2 
   5  chr5_36304691     ZBoe    A    C        0      0        2 
   5  chr5_36304691     ZGre    A    C        0      0        2 
   5  chr5_36304691     ZHar    A    C      0.5      1        2 
   5  chr5_36304691   Sample    A    C        0      0        2 
   5  chr5_36305439     AAsi    T    C        0      0        2 
   5  chr5_36305439     AKia    T    C        0      0        2 
   5  chr5_36305439     AOna    T    C        0      0        2 
   5  chr5_36305439     ASom    T    C        0      0        2 
   5  chr5_36305439     HCab    T    C        1      2        2 
   5  chr5_36305439     HPrz    T    C        1      2        2 
   5  chr5_36305439     ZBoe    T    C        0      0        2 
   5  chr5_36305439     ZGre    T    C        0      0        2 
   5  chr5_36305439     ZHar    T    C        0      0        2 
   5  chr5_36305439   Sample    T    C        0      0        2 
   5  chr5_36307657     AAsi    T    C        0      0        2 
   5  chr5_36307657     AKia    T    C        0      0        2 
   5  chr5_36307657     AOna    T    C        0      0        2 
   5  chr5_36307657     ASom    T    C        0      0        2 
   5  chr5_36307657     HCab    T    C        0      0        2 
   5  chr5_36307657     HPrz    T    C        0      0        2 
   5  chr5_36307657     ZBoe    T    C        0      0        2 
   5  chr5_36307657     ZGre    T    C        0      0        2 
   5  chr5_36307657     ZHar    T    C        1      2        2 
   5  chr5_36307657   Sample    T    C        0      0        2 
   5  chr5_36308675     AAsi    A    G        0      0        2 
   5  chr5_36308675     AKia    A    G        1      2        2 
   5  chr5_36308675     AOna    A    G      0.5      1        2 
   5  chr5_36308675     ASom    A    G        0      0        2 
   5  chr5_36308675     HCab    A    G        0      0        2 
   5  chr5_36308675     HPrz    A    G        0      0        2 
   5  chr5_36308675     ZBoe    A    G        0      0        2 
   5  chr5_36308675     ZGre    A    G        0      0        2 
   5  chr5_36308675     ZHar    A    G        0      0        2 
   5  chr5_36308675   Sample    A    G        0      0        2 
   5  chr5_36320375     AAsi    C    T        0      0        2 
   5  chr5_36320375     AKia    C    T        0      0        2 
   5  chr5_36320375     AOna    C    T        0      0        2 
   5  chr5_36320375     ASom    C    T        0      0        2 
   5  chr5_36320375     HCab    C    T        1      2        2 
   5  chr5_36320375     HPrz    C    T        1      2        2 
   5  chr5_36320375     ZBoe    C    T        0      0        2 
   5  chr5_36320375     ZGre    C    T        0      0        2 
   5  chr5_36320375     ZHar    C    T        0      0        2 
   5  chr5_36320375   Sample    C    T        0      0        2 
   5  chr5_36320771     AAsi    A    G        0      0        2 
   5  chr5_36320771     AKia    A    G        0      0        2 
   5  chr5_36320771     AOna    A    G        0      0        2 
   5  chr5_36320771     ASom    A    G        0      0        2 
   5  chr5_36320771     HCab    A    G        0      0        2 
   5  chr5_36320771     HPrz    A    G        0      0        2 
   5  chr5_36320771     ZBoe    A    G        0      0        2 
   5  chr5_36320771     ZGre    A    G        0      0        2 
   5  chr5_36320771     ZHar    A    G        1      2        2 
   5  chr5_36320771   Sample    A    G        0      0        2 
   5  chr5_36320904     AAsi    G    C        0      0        2 
   5  chr5_36320904     AKia    G    C        0      0        2 
   5  chr5_36320904     AOna    G    C        0      0        2 
   5  chr5_36320904     ASom    G    C        0      0        2 
   5  chr5_36320904     HCab    G    C        0      0        2 
   5  chr5_36320904     HPrz    G    C        1      2        2 
   5  chr5_36320904     ZBoe    G    C        0      0        2 
   5  chr5_36320904     ZGre    G    C        0      0        2 
   5  chr5_36320904     ZHar    G    C        0      0        2 
   5  chr5_36320904   Sample    G    C        0      0        2 
   5  chr5_36323089     AAsi    C    G        0      0        2 
   5  chr5_36323089     AKia    C    G        0      0        2 
   5  chr5_36323089     AOna    C    G        0      0        2 
   5  chr5_36323089     ASom    C    G        0      0        2 
   5  chr5_36323089     HCab    C    G        1      2        2 
   5  chr5_36323089     HPrz    C    G        1      2        2 
   5  chr5_36323089     ZBoe    C    G        0      0        2 
   5  chr5_36323089     ZGre    C    G        0      0        2 
   5  chr5_36323089     ZHar    C    G        0      0        2 
   5  chr5_36323089   Sample    C    G        0      0        2 
   5  chr5_36326893     AAsi    A    G        0      0        2 
   5  chr5_36326893     AKia    A    G        0      0        2 
   5  chr5_36326893     AOna    A    G        0      0        2 
   5  chr5_36326893     ASom    A    G        0      0        2 
   5  chr5_36326893     HCab    A    G        0      0        2 
   5  chr5_36326893     HPrz    A    G        0      0        2 
   5  chr5_36326893     ZBoe    A    G        0      0        2 
   5  chr5_36326893     ZGre    A    G        0      0        2 
   5  chr5_36326893     ZHar    A    G        1      2        2 
   5  chr5_36326893   Sample    A    G        0      0        2 
   5  chr5_36333831     AAsi    G    T        0      0        2 
   5  chr5_36333831     AKia    G    T        0      0        2 
   5  chr5_36333831     AOna    G    T        0      0        2 
   5  chr5_36333831     ASom    G    T        0      0        2 
   5  chr5_36333831     HCab    G    T        1      2        2 
   5  chr5_36333831     HPrz    G    T        1      2        2 
   5  chr5_36333831     ZBoe    G    T        0      0        2 
   5  chr5_36333831     ZGre    G    T        0      0        2 
   5  chr5_36333831     ZHar    G    T        0      0        2 
   5  chr5_36333831   Sample    G    T        0      0        2 
   5  chr5_36335162     AAsi    A    G        0      0        2 
   5  chr5_36335162     AKia    A    G        0      0        2 
   5  chr5_36335162     AOna    A    G        0      0        2 
   5  chr5_36335162     ASom    A    G        0      0        2 
   5  chr5_36335162     HCab    A    G        1      2        2 
   5  chr5_36335162     HPrz    A    G        1      2        2 
   5  chr5_36335162     ZBoe    A    G        0      0        2 
   5  chr5_36335162     ZGre    A    G        0      0        2 
   5  chr5_36335162     ZHar    A    G        0      0        2 
   5  chr5_36335162   Sample    A    G        0      0        2 
   5  chr5_36347123     AAsi    C    T        1      2        2 
   5  chr5_36347123     AKia    C    T        0      0        2 
   5  chr5_36347123     AOna    C    T        0      0        2 
   5  chr5_36347123     ASom    C    T        1      2        2 
   5  chr5_36347123     HCab    C    T        0      0        2 
   5  chr5_36347123     HPrz    C    T        0      0        2 
   5  chr5_36347123     ZBoe    C    T        0      0        2 
   5  chr5_36347123     ZGre    C    T        1      2        2 
   5  chr5_36347123     ZHar    C    T        1      2        2 
   5  chr5_36347123   Sample    C    T        1      2        2 
   5  chr5_36352249     AAsi    T    A        0      0        2 
   5  chr5_36352249     AKia    T    A        0      0        2 
   5  chr5_36352249     AOna    T    A        0      0        2 
   5  chr5_36352249     ASom    T    A        0      0        2 
   5  chr5_36352249     HCab    T    A        1      2        2 
   5  chr5_36352249     HPrz    T    A        1      2        2 
   5  chr5_36352249     ZBoe    T    A        0      0        2 
   5  chr5_36352249     ZGre    T    A        0      0        2 
   5  chr5_36352249     ZHar    T    A        0      0        2 
   5  chr5_36352249   Sample    T    A        0      0        2 
   5  chr5_36358864     AAsi    T    G        0      0        2 
   5  chr5_36358864     AKia    T    G        1      2        2 
   5  chr5_36358864     AOna    T    G      0.5      1        2 
   5  chr5_36358864     ASom    T    G        0      0        2 
   5  chr5_36358864     HCab    T    G        0      0        2 
   5  chr5_36358864     HPrz    T    G        0      0        2 
   5  chr5_36358864     ZBoe    T    G        0      0        2 
   5  chr5_36358864     ZGre    T    G        0      0        2 
   5  chr5_36358864     ZHar    T    G        0      0        2 
   5  chr5_36358864   Sample    T    G        0      0        2 
   5  chr5_36359133     AAsi    G    A        0      0        2 
   5  chr5_36359133     AKia    G    A        0      0        2 
   5  chr5_36359133     AOna    G    A        0      0        2 
   5  chr5_36359133     ASom    G    A        0      0        2 
   5  chr5_36359133     HCab    G    A        0      0        2 
   5  chr5_36359133     HPrz    G    A        0      0        2 
   5  chr5_36359133     ZBoe    G    A        0      0        2 
   5  chr5_36359133     ZGre    G    A        1      2        2 
   5  chr5_36359133     ZHar    G    A        0      0        2 
   5  chr5_36359133   Sample    G    A        0      0        2 
   5  chr5_36362043     AAsi    T    C        0      0        2 
   5  chr5_36362043     AKia    T    C        0      0        2 
   5  chr5_36362043     AOna    T    C        0      0        2 
   5  chr5_36362043     ASom    T    C        0      0        2 
   5  chr5_36362043     HCab    T    C        1      2        2 
   5  chr5_36362043     HPrz    T    C        1      2        2 
   5  chr5_36362043     ZBoe    T    C        0      0        2 
   5  chr5_36362043     ZGre    T    C        0      0        2 
   5  chr5_36362043     ZHar    T    C        0      0        2 
   5  chr5_36362043   Sample    T    C        0      0        2 
   5  chr5_36364329     AAsi    T    C        0      0        2 
   5  chr5_36364329     AKia    T    C        1      2        2 
   5  chr5_36364329     AOna    T    C      0.5      1        2 
   5  chr5_36364329     ASom    T    C        0      0        2 
   5  chr5_36364329     HCab    T    C        0      0        2 
   5  chr5_36364329     HPrz    T    C        0      0        2 
   5  chr5_36364329     ZBoe    T    C        0      0        2 
   5  chr5_36364329     ZGre    T    C        0      0        2 
   5  chr5_36364329     ZHar    T    C        0      0        2 
   5  chr5_36364329   Sample    T    C        0      0        2 
   5  chr5_36364995     AAsi    T    A        0      0        2 
   5  chr5_36364995     AKia    T    A        0      0        2 
   5  chr5_36364995     AOna    T    A        0      0        2 
   5  chr5_36364995     ASom    T    A        0      0        2 
   5  chr5_36364995     HCab    T    A        1      2        2 
   5  chr5_36364995     HPrz    T    A        1      2        2 
   5  chr5_36364995     ZBoe    T    A        0      0        2 
   5  chr5_36364995     ZGre    T    A        0      0        2 
   5  chr5_36364995     ZHar    T    A        0      0        2 
   5  chr5_36364995   Sample    T    A        0      0        2 
   5  chr5_36365046     AAsi    C    T        0      0        2 
   5  chr5_36365046     AKia    C    T        0      0        2 
   5  chr5_36365046     AOna    C    T        0      0        2 
   5  chr5_36365046     ASom    C    T        0      0        2 
   5  chr5_36365046     HCab    C    T        0      0        2 
   5  chr5_36365046     HPrz    C    T        0      0        2 
   5  chr5_36365046     ZBoe    C    T      0.5      1        2 
   5  chr5_36365046     ZGre    C    T        0      0        2 
   5  chr5_36365046     ZHar    C    T        0      0        2 
   5  chr5_36365046   Sample    C    T        0      0        2 
   5  chr5_36366283     AAsi    G    A        0      0        2 
   5  chr5_36366283     AKia    G    A        0      0        2 
   5  chr5_36366283     AOna    G    A        0      0        2 
   5  chr5_36366283     ASom    G    A        0      0        2 
   5  chr5_36366283     HCab    G    A        1      2        2 
   5  chr5_36366283     HPrz    G    A        1      2        2 
   5  chr5_36366283     ZBoe    G    A        0      0        2 
   5  chr5_36366283     ZGre    G    A        0      0        2 
   5  chr5_36366283     ZHar    G    A        0      0        2 
   5  chr5_36366283   Sample    G    A        0      0        2 
   5  chr5_36366541     AAsi    A    G        0      0        2 
   5  chr5_36366541     AKia    A    G        0      0        2 
   5  chr5_36366541     AOna    A    G      0.5      1        2 
   5  chr5_36366541     ASom    A    G        0      0        2 
   5  chr5_36366541     HCab    A    G        0      0        2 
   5  chr5_36366541     HPrz    A    G        0      0        2 
   5  chr5_36366541     ZBoe    A    G        0      0        2 
   5  chr5_36366541     ZGre    A    G        1      2        2 
   5  chr5_36366541     ZHar    A    G        0      0        2 
   5  chr5_36366541   Sample    A    G        0      0        2 
   5  chr5_36368570     AAsi    A    C        0      0        2 
   5  chr5_36368570     AKia    A    C        0      0        2 
   5  chr5_36368570     AOna    A    C        0      0        2 
   5  chr5_36368570     ASom    A    C        0      0        2 
   5  chr5_36368570     HCab    A    C        0      0        2 
   5  chr5_36368570     HPrz    A    C        0      0        2 
   5  chr5_36368570     ZBoe    A    C        0      0        2 
   5  chr5_36368570     ZGre    A    C        0      0        2 
   5  chr5_36368570     ZHar    A    C      0.5      1        2 
   5  chr5_36368570   Sample    A    C        0      0        2 
   5  chr5_36370223     AAsi    G    T        0      0        2 
   5  chr5_36370223     AKia    G    T        0      0        2 
   5  chr5_36370223     AOna    G    T        0      0        2 
   5  chr5_36370223     ASom    G    T        0      0        2 
   5  chr5_36370223     HCab    G    T        0      0        2 
   5  chr5_36370223     HPrz    G    T        0      0        2 
   5  chr5_36370223     ZBoe    G    T      0.5      1        2 
   5  chr5_36370223     ZGre    G    T        0      0        2 
   5  chr5_36370223     ZHar    G    T        0      0        2 
   5  chr5_36370223   Sample    G    T        0      0        2 
   5  chr5_36373046     AAsi    T    C        0      0        2 
   5  chr5_36373046     AKia    T    C        0      0        2 
   5  chr5_36373046     AOna    T    C        1      2        2 
   5  chr5_36373046     ASom    T    C        0      0        2 
   5  chr5_36373046     HCab    T    C        0      0        2 
   5  chr5_36373046     HPrz    T    C        0      0        2 
   5  chr5_36373046     ZBoe    T    C        0      0        2 
   5  chr5_36373046     ZGre    T    C        0      0        2 
   5  chr5_36373046     ZHar    T    C        0      0        2 
   5  chr5_36373046   Sample    T    C        0      0        2 
   5  chr5_36373348     AAsi    C    A        0      0        2 
   5  chr5_36373348     AKia    C    A        0      0        2 
   5  chr5_36373348     AOna    C    A        0      0        2 
   5  chr5_36373348     ASom    C    A        0      0        2 
   5  chr5_36373348     HCab    C    A        1      2        2 
   5  chr5_36373348     HPrz    C    A        1      2        2 
   5  chr5_36373348     ZBoe    C    A        0      0        2 
   5  chr5_36373348     ZGre    C    A        0      0        2 
   5  chr5_36373348     ZHar    C    A        0      0        2 
   5  chr5_36373348   Sample    C    A        0      0        2 
   5  chr5_36377667     AAsi    T    C        0      0        2 
   5  chr5_36377667     AKia    T    C        0      0        2 
   5  chr5_36377667     AOna    T    C        0      0        2 
   5  chr5_36377667     ASom    T    C        0      0        2 
   5  chr5_36377667     HCab    T    C        1      2        2 
   5  chr5_36377667     HPrz    T    C        1      2        2 
   5  chr5_36377667     ZBoe    T    C        0      0        2 
   5  chr5_36377667     ZGre    T    C        0      0        2 
   5  chr5_36377667     ZHar    T    C        0      0        2 
   5  chr5_36377667   Sample    T    C        0      0        2 
   5  chr5_36377788     AAsi    G    A        1      2        2 
   5  chr5_36377788     AKia    G    A        0      0        2 
   5  chr5_36377788     AOna    G    A        0      0        2 
   5  chr5_36377788     ASom    G    A        1      2        2 
   5  chr5_36377788     HCab    G    A        0      0        2 
   5  chr5_36377788     HPrz    G    A        0      0        2 
   5  chr5_36377788     ZBoe    G    A        0      0        2 
   5  chr5_36377788     ZGre    G    A        0      0        2 
   5  chr5_36377788     ZHar    G    A        0      0        2 
   5  chr5_36377788   Sample    G    A        1      2        2 
   5  chr5_36382400     AAsi    T    A        0      0        2 
   5  chr5_36382400     AKia    T    A        0      0        2 
   5  chr5_36382400     AOna    T    A        0      0        2 
   5  chr5_36382400     ASom    T    A        0      0        2 
   5  chr5_36382400     HCab    T    A        0      0        2 
   5  chr5_36382400     HPrz    T    A      0.5      1        2 
   5  chr5_36382400     ZBoe    T    A        0      0        2 
   5  chr5_36382400     ZGre    T    A        0      0        2 
   5  chr5_36382400     ZHar    T    A        0      0        2 
   5  chr5_36382400   Sample    T    A        0      0        2 
   5  chr5_36387300     AAsi    C    T        0      0        2 
   5  chr5_36387300     AKia    C    T        0      0        2 
   5  chr5_36387300     AOna    C    T        0      0        2 
   5  chr5_36387300     ASom    C    T        0      0        2 
   5  chr5_36387300     HCab    C    T        1      2        2 
   5  chr5_36387300     HPrz    C    T        1      2        2 
   5  chr5_36387300     ZBoe    C    T        0      0        2 
   5  chr5_36387300     ZGre    C    T        0      0        2 
   5  chr5_36387300     ZHar    C    T        0      0        2 
   5  chr5_36387300   Sample    C    T        0      0        2 
   5  chr5_36388271     AAsi    G    A        0      0        2 
   5  chr5_36388271     AKia    G    A        0      0        2 
   5  chr5_36388271     AOna    G    A        0      0        2 
   5  chr5_36388271     ASom    G    A        0      0        2 
   5  chr5_36388271     HCab    G    A        1      2        2 
   5  chr5_36388271     HPrz    G    A        1      2        2 
   5  chr5_36388271     ZBoe    G    A        0      0        2 
   5  chr5_36388271     ZGre    G    A        0      0        2 
   5  chr5_36388271     ZHar    G    A        0      0        2 
   5  chr5_36388271   Sample    G    A        0      0        2 
   5  chr5_36393073     AAsi    G    A        0      0        2 
   5  chr5_36393073     AKia    G    A        0      0        2 
   5  chr5_36393073     AOna    G    A        0      0        2 
   5  chr5_36393073     ASom    G    A        0      0        2 
   5  chr5_36393073     HCab    G    A        1      2        2 
   5  chr5_36393073     HPrz    G    A        1      2        2 
   5  chr5_36393073     ZBoe    G    A        0      0        2 
   5  chr5_36393073     ZGre    G    A        0      0        2 
   5  chr5_36393073     ZHar    G    A        0      0        2 
   5  chr5_36393073   Sample    G    A        0      0        2 
   5  chr5_36397231     AAsi    A    G        0      0        2 
   5  chr5_36397231     AKia    A    G        0      0        2 
   5  chr5_36397231     AOna    A    G        0      0        2 
   5  chr5_36397231     ASom    A    G        0      0        2 
   5  chr5_36397231     HCab    A    G        0      0        2 
   5  chr5_36397231     HPrz    A    G        0      0        2 
   5  chr5_36397231     ZBoe    A    G        0      0        2 
   5  chr5_36397231     ZGre    A    G        1      2        2 
   5  chr5_36397231     ZHar    A    G        0      0        2 
   5  chr5_36397231   Sample    A    G        0      0        2 
   5  chr5_36397352     AAsi    C    A        0      0        2 
   5  chr5_36397352     AKia    C    A        1      2        2 
   5  chr5_36397352     AOna    C    A        1      2        2 
   5  chr5_36397352     ASom    C    A        0      0        2 
   5  chr5_36397352     HCab    C    A        1      2        2 
   5  chr5_36397352     HPrz    C    A        1      2        2 
   5  chr5_36397352     ZBoe    C    A        0      0        2 
   5  chr5_36397352     ZGre    C    A        0      0        2 
   5  chr5_36397352     ZHar    C    A        0      0        2 
   5  chr5_36397352   Sample    C    A        0      0        2 
   5  chr5_36416399     AAsi    A    G        0      0        2 
   5  chr5_36416399     AKia    A    G        0      0        2 
   5  chr5_36416399     AOna    A    G        0      0        2 
   5  chr5_36416399     ASom    A    G        0      0        2 
   5  chr5_36416399     HCab    A    G        1      2        2 
   5  chr5_36416399     HPrz    A    G      0.5      1        2 
   5  chr5_36416399     ZBoe    A    G        0      0        2 
   5  chr5_36416399     ZGre    A    G        0      0        2 
   5  chr5_36416399     ZHar    A    G        0      0        2 
   5  chr5_36416399   Sample    A    G        0      0        2 
   5  chr5_36417436     AAsi    A    G        0      0        2 
   5  chr5_36417436     AKia    A    G        0      0        2 
   5  chr5_36417436     AOna    A    G        0      0        2 
   5  chr5_36417436     ASom    A    G        0      0        2 
   5  chr5_36417436     HCab    A    G        0      0        2 
   5  chr5_36417436     HPrz    A    G        0      0        2 
   5  chr5_36417436     ZBoe    A    G        0      0        2 
   5  chr5_36417436     ZGre    A    G        0      0        2 
   5  chr5_36417436     ZHar    A    G        1      2        2 
   5  chr5_36417436   Sample    A    G        0      0        2 
   5  chr5_36422327     AAsi    G    A        0      0        2 
   5  chr5_36422327     AKia    G    A        0      0        2 
   5  chr5_36422327     AOna    G    A        0      0        2 
   5  chr5_36422327     ASom    G    A        0      0        2 
   5  chr5_36422327     HCab    G    A        0      0        2 
   5  chr5_36422327     HPrz    G    A        0      0        2 
   5  chr5_36422327     ZBoe    G    A        0      0        2 
   5  chr5_36422327     ZGre    G    A        0      0        2 
   5  chr5_36422327     ZHar    G    A      0.5      1        2 
   5  chr5_36422327   Sample    G    A        0      0        2 
   5  chr5_36426419     AAsi    T    C        0      0        2 
   5  chr5_36426419     AKia    T    C        0      0        2 
   5  chr5_36426419     AOna    T    C        0      0        2 
   5  chr5_36426419     ASom    T    C        0      0        2 
   5  chr5_36426419     HCab    T    C        0      0        2 
   5  chr5_36426419     HPrz    T    C        0      0        2 
   5  chr5_36426419     ZBoe    T    C        0      0        2 
   5  chr5_36426419     ZGre    T    C        0      0        2 
   5  chr5_36426419     ZHar    T    C        1      2        2 
   5  chr5_36426419   Sample    T    C        0      0        2 
   5  chr5_36429868     AAsi    G    A        0      0        2 
   5  chr5_36429868     AKia    G    A        0      0        2 
   5  chr5_36429868     AOna    G    A        0      0        2 
   5  chr5_36429868     ASom    G    A        0      0        2 
   5  chr5_36429868     HCab    G    A        1      2        2 
   5  chr5_36429868     HPrz    G    A        1      2        2 
   5  chr5_36429868     ZBoe    G    A        0      0        2 
   5  chr5_36429868     ZGre    G    A        0      0        2 
   5  chr5_36429868     ZHar    G    A        0      0        2 
   5  chr5_36429868   Sample    G    A        0      0        2 
   5  chr5_36431856     AAsi    C    T        0      0        2 
   5  chr5_36431856     AKia    C    T        0      0        2 
   5  chr5_36431856     AOna    C    T        0      0        2 
   5  chr5_36431856     ASom    C    T        0      0        2 
   5  chr5_36431856     HCab    C    T        1      2        2 
   5  chr5_36431856     HPrz    C    T        1      2        2 
   5  chr5_36431856     ZBoe    C    T        0      0        2 
   5  chr5_36431856     ZGre    C    T        0      0        2 
   5  chr5_36431856     ZHar    C    T        0      0        2 
   5  chr5_36431856   Sample    C    T        0      0        2 
   5  chr5_36448502     AAsi    T    C        0      0        2 
   5  chr5_36448502     AKia    T    C        0      0        2 
   5  chr5_36448502     AOna    T    C        0      0        2 
   5  chr5_36448502     ASom    T    C        0      0        2 
   5  chr5_36448502     HCab    T    C        0      0        2 
   5  chr5_36448502     HPrz    T    C        0      0        2 
   5  chr5_36448502     ZBoe    T    C        0      0        2 
   5  chr5_36448502     ZGre    T    C        0      0        2 
   5  chr5_36448502     ZHar    T    C      0.5      1        2 
   5  chr5_36448502   Sample    T    C        0      0        2 
   5  chr5_36451895     AAsi    T    C        0      0        2 
   5  chr5_36451895     AKia    T    C        0      0        2 
   5  chr5_36451895     AOna    T    C        0      0        2 
   5  chr5_36451895     ASom    T    C        0      0        2 
   5  chr5_36451895     HCab    T    C        0      0        2 
   5  chr5_36451895     HPrz    T    C        0      0        2 
   5  chr5_36451895     ZBoe    T    C        0      0        2 
   5  chr5_36451895     ZGre    T    C        0      0        2 
   5  chr5_36451895     ZHar    T    C        1      2        2 
   5  chr5_36451895   Sample    T    C        0      0        2 
   5  chr5_36463609     AAsi    C    T        0      0        2 
   5  chr5_36463609     AKia    C    T        0      0        2 
   5  chr5_36463609     AOna    C    T        0      0        2 
   5  chr5_36463609     ASom    C    T        0      0        2 
   5  chr5_36463609     HCab    C    T        1      2        2 
   5  chr5_36463609     HPrz    C    T      0.5      1        2 
   5  chr5_36463609     ZBoe    C    T        0      0        2 
   5  chr5_36463609     ZGre    C    T        0      0        2 
   5  chr5_36463609     ZHar    C    T        0      0        2 
   5  chr5_36463609   Sample    C    T        0      0        2 
   5  chr5_36482452     AAsi    G    C        0      0        2 
   5  chr5_36482452     AKia    G    C        0      0        2 
   5  chr5_36482452     AOna    G    C        0      0        2 
   5  chr5_36482452     ASom    G    C        0      0        2 
   5  chr5_36482452     HCab    G    C        1      2        2 
   5  chr5_36482452     HPrz    G    C        1      2        2 
   5  chr5_36482452     ZBoe    G    C        0      0        2 
   5  chr5_36482452     ZGre    G    C        0      0        2 
   5  chr5_36482452     ZHar    G    C        0      0        2 
   5  chr5_36482452   Sample    G    C        0      0        2 
   5  chr5_36483380     AAsi    C    A        0      0        2 
   5  chr5_36483380     AKia    C    A        0      0        2 
   5  chr5_36483380     AOna    C    A        0      0        2 
   5  chr5_36483380     ASom    C    A        0      0        2 
   5  chr5_36483380     HCab    C    A        0      0        2 
   5  chr5_36483380     HPrz    C    A        0      0        2 
   5  chr5_36483380     ZBoe    C    A        0      0        2 
   5  chr5_36483380     ZGre    C    A        0      0        2 
   5  chr5_36483380     ZHar    C    A      0.5      1        2 
   5  chr5_36483380   Sample    C    A        0      0        2 
   5  chr5_36485063     AAsi    G    A        0      0        2 
   5  chr5_36485063     AKia    G    A        0      0        2 
   5  chr5_36485063     AOna    G    A        0      0        2 
   5  chr5_36485063     ASom    G    A        0      0        2 
   5  chr5_36485063     HCab    G    A        0      0        2 
   5  chr5_36485063     HPrz    G    A        0      0        2 
   5  chr5_36485063     ZBoe    G    A      0.5      1        2 
   5  chr5_36485063     ZGre    G    A        0      0        2 
   5  chr5_36485063     ZHar    G    A        0      0        2 
   5  chr5_36485063   Sample    G    A        0      0        2 
   5  chr5_36487385     AAsi    G    A        0      0        2 
   5  chr5_36487385     AKia    G    A        0      0        2 
   5  chr5_36487385     AOna    G    A        0      0        2 
   5  chr5_36487385     ASom    G    A        0      0        2 
   5  chr5_36487385     HCab    G    A        0      0        2 
   5  chr5_36487385     HPrz    G    A        0      0        2 
   5  chr5_36487385     ZBoe    G    A      0.5      1        2 
   5  chr5_36487385     ZGre    G    A        0      0        2 
   5  chr5_36487385     ZHar    G    A        0      0        2 
   5  chr5_36487385   Sample    G    A        0      0        2 
   5  chr5_36493307     AAsi    T    C      0.5      1        2 
   5  chr5_36493307     AKia    T    C        0      0        2 
   5  chr5_36493307     AOna    T    C        0      0        2 
   5  chr5_36493307     ASom    T    C        0      0        2 
   5  chr5_36493307     HCab    T    C        0      0        2 
   5  chr5_36493307     HPrz    T    C        0      0        2 
   5  chr5_36493307     ZBoe    T    C        0      0        2 
   5  chr5_36493307     ZGre    T    C        0      0        2 
   5  chr5_36493307     ZHar    T    C        0      0        2 
   5  chr5_36493307   Sample    T    C        0      0        2 
   5  chr5_36501375     AAsi    A    G        0      0        2 
   5  chr5_36501375     AKia    A    G        1      2        2 
   5  chr5_36501375     AOna    A    G        1      2        2 
   5  chr5_36501375     ASom    A    G        0      0        2 
   5  chr5_36501375     HCab    A    G        0      0        2 
   5  chr5_36501375     HPrz    A    G        0      0        2 
   5  chr5_36501375     ZBoe    A    G        0      0        2 
   5  chr5_36501375     ZGre    A    G        0      0        2 
   5  chr5_36501375     ZHar    A    G        0      0        2 
   5  chr5_36501375   Sample    A    G        0      0        2 
   5  chr5_36503255     AAsi    G    A        0      0        2 
   5  chr5_36503255     AKia    G    A        0      0        2 
   5  chr5_36503255     AOna    G    A        0      0        2 
   5  chr5_36503255     ASom    G    A        0      0        2 
   5  chr5_36503255     HCab    G    A        0      0        2 
   5  chr5_36503255     HPrz    G    A        0      0        2 
   5  chr5_36503255     ZBoe    G    A        0      0        2 
   5  chr5_36503255     ZGre    G    A        1      2        2 
   5  chr5_36503255     ZHar    G    A        0      0        2 
   5  chr5_36503255   Sample    G    A        0      0        2 
   5  chr5_36526861     AAsi    G    A        0      0        2 
   5  chr5_36526861     AKia    G    A        0      0        2 
   5  chr5_36526861     AOna    G    A        0      0        2 
   5  chr5_36526861     ASom    G    A        0      0        2 
   5  chr5_36526861     HCab    G    A        0      0        2 
   5  chr5_36526861     HPrz    G    A        0      0        2 
   5  chr5_36526861     ZBoe    G    A      0.5      1        2 
   5  chr5_36526861     ZGre    G    A        0      0        2 
   5  chr5_36526861     ZHar    G    A        0      0        2 
   5  chr5_36526861   Sample    G    A        0      0        2 
   5  chr5_36529239     AAsi    G    T        0      0        2 
   5  chr5_36529239     AKia    G    T        0      0        2 
   5  chr5_36529239     AOna    G    T        0      0        2 
   5  chr5_36529239     ASom    G    T        0      0        2 
   5  chr5_36529239     HCab    G    T        0      0        2 
   5  chr5_36529239     HPrz    G    T        0      0        2 
   5  chr5_36529239     ZBoe    G    T        0      0        2 
   5  chr5_36529239     ZGre    G    T        0      0        2 
   5  chr5_36529239     ZHar    G    T        1      2        2 
   5  chr5_36529239   Sample    G    T        0      0        2 
   5  chr5_36532280     AAsi    T    C        0      0        2 
   5  chr5_36532280     AKia    T    C        0      0        2 
   5  chr5_36532280     AOna    T    C        0      0        2 
   5  chr5_36532280     ASom    T    C        0      0        2 
   5  chr5_36532280     HCab    T    C        0      0        2 
   5  chr5_36532280     HPrz    T    C        0      0        2 
   5  chr5_36532280     ZBoe    T    C        0      0        2 
   5  chr5_36532280     ZGre    T    C        0      0        2 
   5  chr5_36532280     ZHar    T    C      0.5      1        2 
   5  chr5_36532280   Sample    T    C        0      0        2 
   5  chr5_36532837     AAsi    T    C        0      0        2 
   5  chr5_36532837     AKia    T    C        0      0        2 
   5  chr5_36532837     AOna    T    C        0      0        2 
   5  chr5_36532837     ASom    T    C        0      0        2 
   5  chr5_36532837     HCab    T    C        0      0        2 
   5  chr5_36532837     HPrz    T    C        0      0        2 
   5  chr5_36532837     ZBoe    T    C        0      0        2 
   5  chr5_36532837     ZGre    T    C        1      2        2 
   5  chr5_36532837     ZHar    T    C        0      0        2 
   5  chr5_36532837   Sample    T    C        0      0        2 
   5  chr5_36533492     AAsi    A    G        0      0        2 
   5  chr5_36533492     AKia    A    G        0      0        2 
   5  chr5_36533492     AOna    A    G        0      0        2 
   5  chr5_36533492     ASom    A    G        0      0        2 
   5  chr5_36533492     HCab    A    G        1      2        2 
   5  chr5_36533492     HPrz    A    G        1      2        2 
   5  chr5_36533492     ZBoe    A    G        0      0        2 
   5  chr5_36533492     ZGre    A    G        0      0        2 
   5  chr5_36533492     ZHar    A    G        0      0        2 
   5  chr5_36533492   Sample    A    G        0      0        2 
   5  chr5_36554634     AAsi    A    G        0      0        2 
   5  chr5_36554634     AKia    A    G        0      0        2 
   5  chr5_36554634     AOna    A    G        0      0        2 
   5  chr5_36554634     ASom    A    G        0      0        2 
   5  chr5_36554634     HCab    A    G        1      2        2 
   5  chr5_36554634     HPrz    A    G        1      2        2 
   5  chr5_36554634     ZBoe    A    G        0      0        2 
   5  chr5_36554634     ZGre    A    G        0      0        2 
   5  chr5_36554634     ZHar    A    G        0      0        2 
   5  chr5_36554634   Sample    A    G        0      0        2 
   5  chr5_36557676     AAsi    C    T        0      0        2 
   5  chr5_36557676     AKia    C    T        0      0        2 
   5  chr5_36557676     AOna    C    T        0      0        2 
   5  chr5_36557676     ASom    C    T        0      0        2 
   5  chr5_36557676     HCab    C    T        0      0        2 
   5  chr5_36557676     HPrz    C    T        0      0        2 
   5  chr5_36557676     ZBoe    C    T        0      0        2 
   5  chr5_36557676     ZGre    C    T        1      2        2 
   5  chr5_36557676     ZHar    C    T        0      0        2 
   5  chr5_36557676   Sample    C    T        0      0        2 
   5  chr5_36562200     AAsi    T    C        0      0        2 
   5  chr5_36562200     AKia    T    C      0.5      1        2 
   5  chr5_36562200     AOna    T    C        0      0        2 
   5  chr5_36562200     ASom    T    C        0      0        2 
   5  chr5_36562200     HCab    T    C        0      0        2 
   5  chr5_36562200     HPrz    T    C        0      0        2 
   5  chr5_36562200     ZBoe    T    C        0      0        2 
   5  chr5_36562200     ZGre    T    C        0      0        2 
   5  chr5_36562200     ZHar    T    C        0      0        2 
   5  chr5_36562200   Sample    T    C        0      0        2 
   5  chr5_36565886     AAsi    T    C        0      0        2 
   5  chr5_36565886     AKia    T    C        0      0        2 
   5  chr5_36565886     AOna    T    C        0      0        2 
   5  chr5_36565886     ASom    T    C      0.5      1        2 
   5  chr5_36565886     HCab    T    C        0      0        2 
   5  chr5_36565886     HPrz    T    C        0      0        2 
   5  chr5_36565886     ZBoe    T    C        0      0        2 
   5  chr5_36565886     ZGre    T    C        0      0        2 
   5  chr5_36565886     ZHar    T    C        0      0        2 
   5  chr5_36565886   Sample    T    C        0      0        2 
   5  chr5_36567867     AAsi    A    G        0      0        2 
   5  chr5_36567867     AKia    A    G        0      0        2 
   5  chr5_36567867     AOna    A    G        0      0        2 
   5  chr5_36567867     ASom    A    G        0      0        2 
   5  chr5_36567867     HCab    A    G        0      0        2 
   5  chr5_36567867     HPrz    A    G        0      0        2 
   5  chr5_36567867     ZBoe    A    G        0      0        2 
   5  chr5_36567867     ZGre    A    G        1      2        2 
   5  chr5_36567867     ZHar    A    G        0      0        2 
   5  chr5_36567867   Sample    A    G        0      0        2 
   5  chr5_36570126     AAsi    C    T        0      0        2 
   5  chr5_36570126     AKia    C    T        0      0        2 
   5  chr5_36570126     AOna    C    T        0      0        2 
   5  chr5_36570126     ASom    C    T        0      0        2 
   5  chr5_36570126     HCab    C    T        0      0        2 
   5  chr5_36570126     HPrz    C    T        0      0        2 
   5  chr5_36570126     ZBoe    C    T        0      0        2 
   5  chr5_36570126     ZGre    C    T        1      2        2 
   5  chr5_36570126     ZHar    C    T        0      0        2 
   5  chr5_36570126   Sample    C    T        0      0        2 
   5  chr5_36570127     AAsi    C    T        0      0        2 
   5  chr5_36570127     AKia    C    T        1      2        2 
   5  chr5_36570127     AOna    C    T        1      2        2 
   5  chr5_36570127     ASom    C    T        0      0        2 
   5  chr5_36570127     HCab    C    T        0      0        2 
   5  chr5_36570127     HPrz    C    T        0      0        2 
   5  chr5_36570127     ZBoe    C    T        0      0        2 
   5  chr5_36570127     ZGre    C    T        0      0        2 
   5  chr5_36570127     ZHar    C    T        0      0        2 
   5  chr5_36570127   Sample    C    T        0      0        2 
   5  chr5_36576892     AAsi    G    A        0      0        2 
   5  chr5_36576892     AKia    G    A        0      0        2 
   5  chr5_36576892     AOna    G    A        0      0        2 
   5  chr5_36576892     ASom    G    A        0      0        2 
   5  chr5_36576892     HCab    G    A        0      0        2 
   5  chr5_36576892     HPrz    G    A      0.5      1        2 
   5  chr5_36576892     ZBoe    G    A        0      0        2 
   5  chr5_36576892     ZGre    G    A        0      0        2 
   5  chr5_36576892     ZHar    G    A        0      0        2 
   5  chr5_36576892   Sample    G    A        0      0        2 
   5  chr5_36580027     AAsi    T    C        0      0        2 
   5  chr5_36580027     AKia    T    C        0      0        2 
   5  chr5_36580027     AOna    T    C        0      0        2 
   5  chr5_36580027     ASom    T    C        0      0        2 
   5  chr5_36580027     HCab    T    C        0      0        2 
   5  chr5_36580027     HPrz    T    C        0      0        2 
   5  chr5_36580027     ZBoe    T    C      0.5      1        2 
   5  chr5_36580027     ZGre    T    C        0      0        2 
   5  chr5_36580027     ZHar    T    C        0      0        2 
   5  chr5_36580027   Sample    T    C        0      0        2 
   5  chr5_36580919     AAsi    G    C        0      0        2 
   5  chr5_36580919     AKia    G    C      0.5      1        2 
   5  chr5_36580919     AOna    G    C        0      0        2 
   5  chr5_36580919     ASom    G    C        0      0        2 
   5  chr5_36580919     HCab    G    C        0      0        2 
   5  chr5_36580919     HPrz    G    C        0      0        2 
   5  chr5_36580919     ZBoe    G    C        0      0        2 
   5  chr5_36580919     ZGre    G    C        0      0        2 
   5  chr5_36580919     ZHar    G    C        0      0        2 
   5  chr5_36580919   Sample    G    C        0      0        2 
   5  chr5_36583289     AAsi    T    G        0      0        2 
   5  chr5_36583289     AKia    T    G        0      0        2 
   5  chr5_36583289     AOna    T    G        0      0        2 
   5  chr5_36583289     ASom    T    G        1      2        2 
   5  chr5_36583289     HCab    T    G        0      0        2 
   5  chr5_36583289     HPrz    T    G        0      0        2 
   5  chr5_36583289     ZBoe    T    G        0      0        2 
   5  chr5_36583289     ZGre    T    G        0      0        2 
   5  chr5_36583289     ZHar    T    G        0      0        2 
   5  chr5_36583289   Sample    T    G        0      0        2 
   5  chr5_36587012     AAsi    A    G        0      0        2 
   5  chr5_36587012     AKia    A    G        0      0        2 
   5  chr5_36587012     AOna    A    G        0      0        2 
   5  chr5_36587012     ASom    A    G        0      0        2 
   5  chr5_36587012     HCab    A    G        1      2        2 
   5  chr5_36587012     HPrz    A    G        0      0        2 
   5  chr5_36587012     ZBoe    A    G        0      0        2 
   5  chr5_36587012     ZGre    A    G        0      0        2 
   5  chr5_36587012     ZHar    A    G        0      0        2 
   5  chr5_36587012   Sample    A    G        0      0        2 
   5  chr5_36595870     AAsi    C    T        0      0        2 
   5  chr5_36595870     AKia    C    T        1      2        2 
   5  chr5_36595870     AOna    C    T      0.5      1        2 
   5  chr5_36595870     ASom    C    T        0      0        2 
   5  chr5_36595870     HCab    C    T        1      2        2 
   5  chr5_36595870     HPrz    C    T        1      2        2 
   5  chr5_36595870     ZBoe    C    T        0      0        2 
   5  chr5_36595870     ZGre    C    T        0      0        2 
   5  chr5_36595870     ZHar    C    T        0      0        2 
   5  chr5_36595870   Sample    C    T        0      0        2 
   5  chr5_36596280     AAsi    C    T        0      0        2 
   5  chr5_36596280     AKia    C    T        0      0        2 
   5  chr5_36596280     AOna    C    T        0      0        2 
   5  chr5_36596280     ASom    C    T        0      0        2 
   5  chr5_36596280     HCab    C    T        1      2        2 
   5  chr5_36596280     HPrz    C    T        1      2        2 
   5  chr5_36596280     ZBoe    C    T        0      0        2 
   5  chr5_36596280     ZGre    C    T        0      0        2 
   5  chr5_36596280     ZHar    C    T        0      0        2 
   5  chr5_36596280   Sample    C    T        0      0        2 
   5  chr5_36599669     AAsi    G    A        0      0        2 
   5  chr5_36599669     AKia    G    A        0      0        2 
   5  chr5_36599669     AOna    G    A        0      0        2 
   5  chr5_36599669     ASom    G    A        0      0        2 
   5  chr5_36599669     HCab    G    A        0      0        2 
   5  chr5_36599669     HPrz    G    A      0.5      1        2 
   5  chr5_36599669     ZBoe    G    A        0      0        2 
   5  chr5_36599669     ZGre    G    A        0      0        2 
   5  chr5_36599669     ZHar    G    A        0      0        2 
   5  chr5_36599669   Sample    G    A        0      0        2 
   5  chr5_36601043     AAsi    T    C        0      0        2 
   5  chr5_36601043     AKia    T    C        0      0        2 
   5  chr5_36601043     AOna    T    C        0      0        2 
   5  chr5_36601043     ASom    T    C        0      0        2 
   5  chr5_36601043     HCab    T    C        1      2        2 
   5  chr5_36601043     HPrz    T    C        1      2        2 
   5  chr5_36601043     ZBoe    T    C        0      0        2 
   5  chr5_36601043     ZGre    T    C        0      0        2 
   5  chr5_36601043     ZHar    T    C        0      0        2 
   5  chr5_36601043   Sample    T    C        0      0        2 
   5  chr5_36602054     AAsi    C    T        0      0        2 
   5  chr5_36602054     AKia    C    T        0      0        2 
   5  chr5_36602054     AOna    C    T        0      0        2 
   5  chr5_36602054     ASom    C    T        0      0        2 
   5  chr5_36602054     HCab    C    T        1      2        2 
   5  chr5_36602054     HPrz    C    T        1      2        2 
   5  chr5_36602054     ZBoe    C    T        0      0        2 
   5  chr5_36602054     ZGre    C    T        0      0        2 
   5  chr5_36602054     ZHar    C    T        0      0        2 
   5  chr5_36602054   Sample    C    T        0      0        2 
   5  chr5_36606783     AAsi    A    G        0      0        2 
   5  chr5_36606783     AKia    A    G        0      0        2 
   5  chr5_36606783     AOna    A    G        0      0        2 
   5  chr5_36606783     ASom    A    G        0      0        2 
   5  chr5_36606783     HCab    A    G        0      0        2 
   5  chr5_36606783     HPrz    A    G        0      0        2 
   5  chr5_36606783     ZBoe    A    G        0      0        2 
   5  chr5_36606783     ZGre    A    G        0      0        2 
   5  chr5_36606783     ZHar    A    G        1      2        2 
   5  chr5_36606783   Sample    A    G        0      0        2 
   5  chr5_36612747     AAsi    A    G        0      0        2 
   5  chr5_36612747     AKia    A    G        0      0        2 
   5  chr5_36612747     AOna    A    G        0      0        2 
   5  chr5_36612747     ASom    A    G        0      0        2 
   5  chr5_36612747     HCab    A    G        0      0        2 
   5  chr5_36612747     HPrz    A    G        0      0        2 
   5  chr5_36612747     ZBoe    A    G        0      0        2 
   5  chr5_36612747     ZGre    A    G        1      2        2 
   5  chr5_36612747     ZHar    A    G        0      0        2 
   5  chr5_36612747   Sample    A    G        0      0        2 
   5  chr5_36615623     AAsi    A    G        0      0        2 
   5  chr5_36615623     AKia    A    G        0      0        2 
   5  chr5_36615623     AOna    A    G        0      0        2 
   5  chr5_36615623     ASom    A    G        0      0        2 
   5  chr5_36615623     HCab    A    G        1      2        2 
   5  chr5_36615623     HPrz    A    G        0      0        2 
   5  chr5_36615623     ZBoe    A    G        0      0        2 
   5  chr5_36615623     ZGre    A    G        0      0        2 
   5  chr5_36615623     ZHar    A    G        0      0        2 
   5  chr5_36615623   Sample    A    G        0      0        2 
   5  chr5_36619334     AAsi    C    T        1      2        2 
   5  chr5_36619334     AKia    C    T        0      0        2 
   5  chr5_36619334     AOna    C    T        0      0        2 
   5  chr5_36619334     ASom    C    T        0      0        2 
   5  chr5_36619334     HCab    C    T        0      0        2 
   5  chr5_36619334     HPrz    C    T        0      0        2 
   5  chr5_36619334     ZBoe    C    T        0      0        2 
   5  chr5_36619334     ZGre    C    T        0      0        2 
   5  chr5_36619334     ZHar    C    T        0      0        2 
   5  chr5_36619334   Sample    C    T        1      2        2 
   5  chr5_36622024     AAsi    G    A        0      0        2 
   5  chr5_36622024     AKia    G    A        0      0        2 
   5  chr5_36622024     AOna    G    A        0      0        2 
   5  chr5_36622024     ASom    G    A        0      0        2 
   5  chr5_36622024     HCab    G    A        1      2        2 
   5  chr5_36622024     HPrz    G    A        1      2        2 
   5  chr5_36622024     ZBoe    G    A        0      0        2 
   5  chr5_36622024     ZGre    G    A        0      0        2 
   5  chr5_36622024     ZHar    G    A        0      0        2 
   5  chr5_36622024   Sample    G    A        0      0        2 
   5  chr5_36624403     AAsi    G    A        0      0        2 
   5  chr5_36624403     AKia    G    A        0      0        2 
   5  chr5_36624403     AOna    G    A        0      0        2 
   5  chr5_36624403     ASom    G    A        0      0        2 
   5  chr5_36624403     HCab    G    A        1      2        2 
   5  chr5_36624403     HPrz    G    A        1      2        2 
   5  chr5_36624403     ZBoe    G    A        0      0        2 
   5  chr5_36624403     ZGre    G    A        0      0        2 
   5  chr5_36624403     ZHar    G    A        0      0        2 
   5  chr5_36624403   Sample    G    A        0      0        2 
   5  chr5_36632720     AAsi    G    A        0      0        2 
   5  chr5_36632720     AKia    G    A      0.5      1        2 
   5  chr5_36632720     AOna    G    A        0      0        2 
   5  chr5_36632720     ASom    G    A        0      0        2 
   5  chr5_36632720     HCab    G    A        0      0        2 
   5  chr5_36632720     HPrz    G    A        0      0        2 
   5  chr5_36632720     ZBoe    G    A        0      0        2 
   5  chr5_36632720     ZGre    G    A        0      0        2 
   5  chr5_36632720     ZHar    G    A        0      0        2 
   5  chr5_36632720   Sample    G    A        0      0        2 
   5  chr5_36637145     AAsi    G    C        0      0        2 
   5  chr5_36637145     AKia    G    C      0.5      1        2 
   5  chr5_36637145     AOna    G    C      0.5      1        2 
   5  chr5_36637145     ASom    G    C        0      0        2 
   5  chr5_36637145     HCab    G    C        0      0        2 
   5  chr5_36637145     HPrz    G    C        0      0        2 
   5  chr5_36637145     ZBoe    G    C        0      0        2 
   5  chr5_36637145     ZGre    G    C        1      2        2 
   5  chr5_36637145     ZHar    G    C        0      0        2 
   5  chr5_36637145   Sample    G    C        0      0        2 
   5  chr5_36640819     AAsi    G    C        1      2        2 
   5  chr5_36640819     AKia    G    C        0      0        2 
   5  chr5_36640819     AOna    G    C        0      0        2 
   5  chr5_36640819     ASom    G    C        0      0        2 
   5  chr5_36640819     HCab    G    C        0      0        2 
   5  chr5_36640819     HPrz    G    C        0      0        2 
   5  chr5_36640819     ZBoe    G    C        0      0        2 
   5  chr5_36640819     ZGre    G    C        0      0        2 
   5  chr5_36640819     ZHar    G    C        0      0        2 
   5  chr5_36640819   Sample    G    C        1      2        2 
   5  chr5_36781463     AAsi    A    T        0      0        2 
   5  chr5_36781463     AKia    A    T        0      0        2 
   5  chr5_36781463     AOna    A    T        0      0        2 
   5  chr5_36781463     ASom    A    T        0      0        2 
   5  chr5_36781463     HCab    A    T        0      0        2 
   5  chr5_36781463     HPrz    A    T        0      0        2 
   5  chr5_36781463     ZBoe    A    T        0      0        2 
   5  chr5_36781463     ZGre    A    T        1      2        2 
   5  chr5_36781463     ZHar    A    T        0      0        2 
   5  chr5_36781463   Sample    A    T        0      0        2 
   5  chr5_36783618     AAsi    C    T        0      0        2 
   5  chr5_36783618     AKia    C    T        0      0        2 
   5  chr5_36783618     AOna    C    T        0      0        2 
   5  chr5_36783618     ASom    C    T        0      0        2 
   5  chr5_36783618     HCab    C    T        0      0        2 
   5  chr5_36783618     HPrz    C    T        0      0        2 
   5  chr5_36783618     ZBoe    C    T        0      0        2 
   5  chr5_36783618     ZGre    C    T        0      0        2 
   5  chr5_36783618     ZHar    C    T        1      2        2 
   5  chr5_36783618   Sample    C    T        0      0        2 
   5  chr5_36785177     AAsi    G    C        0      0        2 
   5  chr5_36785177     AKia    G    C        0      0        2 
   5  chr5_36785177     AOna    G    C        1      2        2 
   5  chr5_36785177     ASom    G    C        0      0        2 
   5  chr5_36785177     HCab    G    C        0      0        2 
   5  chr5_36785177     HPrz    G    C        0      0        2 
   5  chr5_36785177     ZBoe    G    C        0      0        2 
   5  chr5_36785177     ZGre    G    C        0      0        2 
   5  chr5_36785177     ZHar    G    C        0      0        2 
   5  chr5_36785177   Sample    G    C        0      0        2 
   5  chr5_36786625     AAsi    T    C        0      0        2 
   5  chr5_36786625     AKia    T    C        0      0        2 
   5  chr5_36786625     AOna    T    C        0      0        2 
   5  chr5_36786625     ASom    T    C        0      0        2 
   5  chr5_36786625     HCab    T    C        1      2        2 
   5  chr5_36786625     HPrz    T    C        1      2        2 
   5  chr5_36786625     ZBoe    T    C        0      0        2 
   5  chr5_36786625     ZGre    T    C        0      0        2 
   5  chr5_36786625     ZHar    T    C        0      0        2 
   5  chr5_36786625   Sample    T    C        0      0        2 
   5  chr5_36797603     AAsi    A    C        0      0        2 
   5  chr5_36797603     AKia    A    C        0      0        2 
   5  chr5_36797603     AOna    A    C        0      0        2 
   5  chr5_36797603     ASom    A    C        0      0        2 
   5  chr5_36797603     HCab    A    C        0      0        2 
   5  chr5_36797603     HPrz    A    C        0      0        2 
   5  chr5_36797603     ZBoe    A    C        0      0        2 
   5  chr5_36797603     ZGre    A    C        0      0        2 
   5  chr5_36797603     ZHar    A    C        1      2        2 
   5  chr5_36797603   Sample    A    C        0      0        2 
   5  chr5_36802713     AAsi    G    T        0      0        2 
   5  chr5_36802713     AKia    G    T        1      2        2 
   5  chr5_36802713     AOna    G    T        0      0        2 
   5  chr5_36802713     ASom    G    T        0      0        2 
   5  chr5_36802713     HCab    G    T        0      0        2 
   5  chr5_36802713     HPrz    G    T        0      0        2 
   5  chr5_36802713     ZBoe    G    T        0      0        2 
   5  chr5_36802713     ZGre    G    T        0      0        2 
   5  chr5_36802713     ZHar    G    T        0      0        2 
   5  chr5_36802713   Sample    G    T        0      0        2 
   5  chr5_36803548     AAsi    T    C        0      0        2 
   5  chr5_36803548     AKia    T    C        0      0        2 
   5  chr5_36803548     AOna    T    C        0      0        2 
   5  chr5_36803548     ASom    T    C        1      2        2 
   5  chr5_36803548     HCab    T    C        0      0        2 
   5  chr5_36803548     HPrz    T    C        0      0        2 
   5  chr5_36803548     ZBoe    T    C        0      0        2 
   5  chr5_36803548     ZGre    T    C        0      0        2 
   5  chr5_36803548     ZHar    T    C        0      0        2 
   5  chr5_36803548   Sample    T    C        0      0        2 
   5  chr5_36814791     AAsi    A    G        0      0        2 
   5  chr5_36814791     AKia    A    G        0      0        2 
   5  chr5_36814791     AOna    A    G        0      0        2 
   5  chr5_36814791     ASom    A    G        0      0        2 
   5  chr5_36814791     HCab    A    G        0      0        2 
   5  chr5_36814791     HPrz    A    G        0      0        2 
   5  chr5_36814791     ZBoe    A    G        0      0        2 
   5  chr5_36814791     ZGre    A    G        0      0        2 
   5  chr5_36814791     ZHar    A    G      0.5      1        2 
   5  chr5_36814791   Sample    A    G        0      0        2 
   5  chr5_36815331     AAsi    C    G        0      0        2 
   5  chr5_36815331     AKia    C    G        0      0        2 
   5  chr5_36815331     AOna    C    G        0      0        2 
   5  chr5_36815331     ASom    C    G        0      0        2 
   5  chr5_36815331     HCab    C    G        1      2        2 
   5  chr5_36815331     HPrz    C    G        1      2        2 
   5  chr5_36815331     ZBoe    C    G        0      0        2 
   5  chr5_36815331     ZGre    C    G        0      0        2 
   5  chr5_36815331     ZHar    C    G        0      0        2 
   5  chr5_36815331   Sample    C    G        0      0        2 
   5  chr5_36818402     AAsi    T    C        0      0        2 
   5  chr5_36818402     AKia    T    C        0      0        2 
   5  chr5_36818402     AOna    T    C        0      0        2 
   5  chr5_36818402     ASom    T    C        1      2        2 
   5  chr5_36818402     HCab    T    C        0      0        2 
   5  chr5_36818402     HPrz    T    C        0      0        2 
   5  chr5_36818402     ZBoe    T    C        0      0        2 
   5  chr5_36818402     ZGre    T    C        0      0        2 
   5  chr5_36818402     ZHar    T    C        0      0        2 
   5  chr5_36818402   Sample    T    C        0      0        2 
   5  chr5_36818418     AAsi    T    C        0      0        2 
   5  chr5_36818418     AKia    T    C        1      2        2 
   5  chr5_36818418     AOna    T    C        0      0        2 
   5  chr5_36818418     ASom    T    C        0      0        2 
   5  chr5_36818418     HCab    T    C        0      0        2 
   5  chr5_36818418     HPrz    T    C        0      0        2 
   5  chr5_36818418     ZBoe    T    C        0      0        2 
   5  chr5_36818418     ZGre    T    C        0      0        2 
   5  chr5_36818418     ZHar    T    C        0      0        2 
   5  chr5_36818418   Sample    T    C        0      0        2 
   5  chr5_36820900     AAsi    A    G        0      0        2 
   5  chr5_36820900     AKia    A    G        0      0        2 
   5  chr5_36820900     AOna    A    G        0      0        2 
   5  chr5_36820900     ASom    A    G        0      0        2 
   5  chr5_36820900     HCab    A    G        1      2        2 
   5  chr5_36820900     HPrz    A    G        1      2        2 
   5  chr5_36820900     ZBoe    A    G        0      0        2 
   5  chr5_36820900     ZGre    A    G        0      0        2 
   5  chr5_36820900     ZHar    A    G        0      0        2 
   5  chr5_36820900   Sample    A    G        0      0        2 
   5  chr5_36822106     AAsi    G    A        0      0        2 
   5  chr5_36822106     AKia    G    A        0      0        2 
   5  chr5_36822106     AOna    G    A        0      0        2 
   5  chr5_36822106     ASom    G    A        0      0        2 
   5  chr5_36822106     HCab    G    A        1      2        2 
   5  chr5_36822106     HPrz    G    A        1      2        2 
   5  chr5_36822106     ZBoe    G    A        0      0        2 
   5  chr5_36822106     ZGre    G    A        0      0        2 
   5  chr5_36822106     ZHar    G    A        0      0        2 
   5  chr5_36822106   Sample    G    A        0      0        2 
   5  chr5_36824418     AAsi    A    G        0      0        2 
   5  chr5_36824418     AKia    A    G        0      0        2 
   5  chr5_36824418     AOna    A    G        0      0        2 
   5  chr5_36824418     ASom    A    G        0      0        2 
   5  chr5_36824418     HCab    A    G        0      0        2 
   5  chr5_36824418     HPrz    A    G        0      0        2 
   5  chr5_36824418     ZBoe    A    G        0      0        2 
   5  chr5_36824418     ZGre    A    G        1      2        2 
   5  chr5_36824418     ZHar    A    G        0      0        2 
   5  chr5_36824418   Sample    A    G        0      0        2 
   5  chr5_36826054     AAsi    T    G      0.5      1        2 
   5  chr5_36826054     AKia    T    G        0      0        2 
   5  chr5_36826054     AOna    T    G        0      0        2 
   5  chr5_36826054     ASom    T    G        0      0        2 
   5  chr5_36826054     HCab    T    G        0      0        2 
   5  chr5_36826054     HPrz    T    G        0      0        2 
   5  chr5_36826054     ZBoe    T    G        0      0        2 
   5  chr5_36826054     ZGre    T    G        0      0        2 
   5  chr5_36826054     ZHar    T    G        0      0        2 
   5  chr5_36826054   Sample    T    G        0      0        2 
   5  chr5_36830278     AAsi    A    C        0      0        2 
   5  chr5_36830278     AKia    A    C        0      0        2 
   5  chr5_36830278     AOna    A    C        0      0        2 
   5  chr5_36830278     ASom    A    C      0.5      1        2 
   5  chr5_36830278     HCab    A    C        0      0        2 
   5  chr5_36830278     HPrz    A    C        0      0        2 
   5  chr5_36830278     ZBoe    A    C        0      0        2 
   5  chr5_36830278     ZGre    A    C        0      0        2 
   5  chr5_36830278     ZHar    A    C        0      0        2 
   5  chr5_36830278   Sample    A    C        0      0        2 
   5  chr5_36841349     AAsi    T    C        0      0        2 
   5  chr5_36841349     AKia    T    C        1      2        2 
   5  chr5_36841349     AOna    T    C        0      0        2 
   5  chr5_36841349     ASom    T    C        0      0        2 
   5  chr5_36841349     HCab    T    C        0      0        2 
   5  chr5_36841349     HPrz    T    C        0      0        2 
   5  chr5_36841349     ZBoe    T    C        0      0        2 
   5  chr5_36841349     ZGre    T    C        0      0        2 
   5  chr5_36841349     ZHar    T    C        0      0        2 
   5  chr5_36841349   Sample    T    C        0      0        2 
   5  chr5_36844505     AAsi    A    C        1      2        2 
   5  chr5_36844505     AKia    A    C        0      0        2 
   5  chr5_36844505     AOna    A    C        0      0        2 
   5  chr5_36844505     ASom    A    C        1      2        2 
   5  chr5_36844505     HCab    A    C        0      0        2 
   5  chr5_36844505     HPrz    A    C        0      0        2 
   5  chr5_36844505     ZBoe    A    C        0      0        2 
   5  chr5_36844505     ZGre    A    C        0      0        2 
   5  chr5_36844505     ZHar    A    C        0      0        2 
   5  chr5_36844505   Sample    A    C        1      2        2 
   5  chr5_36844720     AAsi    A    T        0      0        2 
   5  chr5_36844720     AKia    A    T        0      0        2 
   5  chr5_36844720     AOna    A    T        0      0        2 
   5  chr5_36844720     ASom    A    T      0.5      1        2 
   5  chr5_36844720     HCab    A    T        0      0        2 
   5  chr5_36844720     HPrz    A    T        0      0        2 
   5  chr5_36844720     ZBoe    A    T        0      0        2 
   5  chr5_36844720     ZGre    A    T        0      0        2 
   5  chr5_36844720     ZHar    A    T        0      0        2 
   5  chr5_36844720   Sample    A    T        0      0        2 
   5  chr5_36850901     AAsi    C    G        0      0        2 
   5  chr5_36850901     AKia    C    G        1      2        2 
   5  chr5_36850901     AOna    C    G        0      0        2 
   5  chr5_36850901     ASom    C    G        0      0        2 
   5  chr5_36850901     HCab    C    G        0      0        2 
   5  chr5_36850901     HPrz    C    G        0      0        2 
   5  chr5_36850901     ZBoe    C    G        0      0        2 
   5  chr5_36850901     ZGre    C    G        0      0        2 
   5  chr5_36850901     ZHar    C    G        0      0        2 
   5  chr5_36850901   Sample    C    G        0      0        2 
   5  chr5_36853403     AAsi    T    C        0      0        2 
   5  chr5_36853403     AKia    T    C        0      0        2 
   5  chr5_36853403     AOna    T    C        0      0        2 
   5  chr5_36853403     ASom    T    C        0      0        2 
   5  chr5_36853403     HCab    T    C        1      2        2 
   5  chr5_36853403     HPrz    T    C        1      2        2 
   5  chr5_36853403     ZBoe    T    C        0      0        2 
   5  chr5_36853403     ZGre    T    C        0      0        2 
   5  chr5_36853403     ZHar    T    C        0      0        2 
   5  chr5_36853403   Sample    T    C        0      0        2 
   5  chr5_36855625     AAsi    A    G        0      0        2 
   5  chr5_36855625     AKia    A    G        0      0        2 
   5  chr5_36855625     AOna    A    G        0      0        2 
   5  chr5_36855625     ASom    A    G        0      0        2 
   5  chr5_36855625     HCab    A    G        0      0        2 
   5  chr5_36855625     HPrz    A    G      0.5      1        2 
   5  chr5_36855625     ZBoe    A    G        0      0        2 
   5  chr5_36855625     ZGre    A    G        0      0        2 
   5  chr5_36855625     ZHar    A    G        0      0        2 
   5  chr5_36855625   Sample    A    G        0      0        2 
   5  chr5_36857196     AAsi    A    T        0      0        2 
   5  chr5_36857196     AKia    A    T        0      0        2 
   5  chr5_36857196     AOna    A    T        0      0        2 
   5  chr5_36857196     ASom    A    T        0      0        2 
   5  chr5_36857196     HCab    A    T        0      0        2 
   5  chr5_36857196     HPrz    A    T        0      0        2 
   5  chr5_36857196     ZBoe    A    T        0      0        2 
   5  chr5_36857196     ZGre    A    T        0      0        2 
   5  chr5_36857196     ZHar    A    T        1      2        2 
   5  chr5_36857196   Sample    A    T        0      0        2 
   5  chr5_36875364     AAsi    A    G        0      0        2 
   5  chr5_36875364     AKia    A    G        0      0        2 
   5  chr5_36875364     AOna    A    G        0      0        2 
   5  chr5_36875364     ASom    A    G        0      0        2 
   5  chr5_36875364     HCab    A    G        1      2        2 
   5  chr5_36875364     HPrz    A    G        1      2        2 
   5  chr5_36875364     ZBoe    A    G        0      0        2 
   5  chr5_36875364     ZGre    A    G        0      0        2 
   5  chr5_36875364     ZHar    A    G        0      0        2 
   5  chr5_36875364   Sample    A    G        0      0        2 
   5  chr5_36877011     AAsi    C    T        0      0        2 
   5  chr5_36877011     AKia    C    T        0      0        2 
   5  chr5_36877011     AOna    C    T        0      0        2 
   5  chr5_36877011     ASom    C    T        0      0        2 
   5  chr5_36877011     HCab    C    T        0      0        2 
   5  chr5_36877011     HPrz    C    T        0      0        2 
   5  chr5_36877011     ZBoe    C    T        0      0        2 
   5  chr5_36877011     ZGre    C    T        0      0        2 
   5  chr5_36877011     ZHar    C    T        1      2        2 
   5  chr5_36877011   Sample    C    T        0      0        2 
   5  chr5_36877107     AAsi    C    T        0      0        2 
   5  chr5_36877107     AKia    C    T        0      0        2 
   5  chr5_36877107     AOna    C    T        0      0        2 
   5  chr5_36877107     ASom    C    T        0      0        2 
   5  chr5_36877107     HCab    C    T        1      2        2 
   5  chr5_36877107     HPrz    C    T        1      2        2 
   5  chr5_36877107     ZBoe    C    T        0      0        2 
   5  chr5_36877107     ZGre    C    T        0      0        2 
   5  chr5_36877107     ZHar    C    T        0      0        2 
   5  chr5_36877107   Sample    C    T        0      0        2 
   5  chr5_36886070     AAsi    A    G        0      0        2 
   5  chr5_36886070     AKia    A    G        0      0        2 
   5  chr5_36886070     AOna    A    G        0      0        2 
   5  chr5_36886070     ASom    A    G        0      0        2 
   5  chr5_36886070     HCab    A    G        0      0        2 
   5  chr5_36886070     HPrz    A    G        0      0        2 
   5  chr5_36886070     ZBoe    A    G        0      0        2 
   5  chr5_36886070     ZGre    A    G        0      0        2 
   5  chr5_36886070     ZHar    A    G      0.5      1        2 
   5  chr5_36886070   Sample    A    G        0      0        2 
   5  chr5_36896814     AAsi    G    T        0      0        2 
   5  chr5_36896814     AKia    G    T        0      0        2 
   5  chr5_36896814     AOna    G    T        0      0        2 
   5  chr5_36896814     ASom    G    T        0      0        2 
   5  chr5_36896814     HCab    G    T        0      0        2 
   5  chr5_36896814     HPrz    G    T        0      0        2 
   5  chr5_36896814     ZBoe    G    T        1      2        2 
   5  chr5_36896814     ZGre    G    T        1      2        2 
   5  chr5_36896814     ZHar    G    T        1      2        2 
   5  chr5_36896814   Sample    G    T        0      0        2 
   5  chr5_36898364     AAsi    C    A        0      0        2 
   5  chr5_36898364     AKia    C    A        0      0        2 
   5  chr5_36898364     AOna    C    A        0      0        2 
   5  chr5_36898364     ASom    C    A        0      0        2 
   5  chr5_36898364     HCab    C    A        0      0        2 
   5  chr5_36898364     HPrz    C    A        0      0        2 
   5  chr5_36898364     ZBoe    C    A      0.5      1        2 
   5  chr5_36898364     ZGre    C    A        0      0        2 
   5  chr5_36898364     ZHar    C    A        0      0        2 
   5  chr5_36898364   Sample    C    A        0      0        2 
   5  chr5_36898997     AAsi    T    C        0      0        2 
   5  chr5_36898997     AKia    T    C        0      0        2 
   5  chr5_36898997     AOna    T    C        0      0        2 
   5  chr5_36898997     ASom    T    C        0      0        2 
   5  chr5_36898997     HCab    T    C        0      0        2 
   5  chr5_36898997     HPrz    T    C        0      0        2 
   5  chr5_36898997     ZBoe    T    C        1      2        2 
   5  chr5_36898997     ZGre    T    C        1      2        2 
   5  chr5_36898997     ZHar    T    C        1      2        2 
   5  chr5_36898997   Sample    T    C        0      0        2 
   5  chr5_36900257     AAsi    C    G        0      0        2 
   5  chr5_36900257     AKia    C    G        0      0        2 
   5  chr5_36900257     AOna    C    G        0      0        2 
   5  chr5_36900257     ASom    C    G        0      0        2 
   5  chr5_36900257     HCab    C    G        0      0        2 
   5  chr5_36900257     HPrz    C    G        0      0        2 
   5  chr5_36900257     ZBoe    C    G        1      2        2 
   5  chr5_36900257     ZGre    C    G        1      2        2 
   5  chr5_36900257     ZHar    C    G        1      2        2 
   5  chr5_36900257   Sample    C    G        0      0        2 
   5  chr5_36900434     AAsi    G    A        1      2        2 
   5  chr5_36900434     AKia    G    A        1      2        2 
   5  chr5_36900434     AOna    G    A        1      2        2 
   5  chr5_36900434     ASom    G    A        1      2        2 
   5  chr5_36900434     HCab    G    A        0      0        2 
   5  chr5_36900434     HPrz    G    A        0      0        2 
   5  chr5_36900434     ZBoe    G    A        0      0        2 
   5  chr5_36900434     ZGre    G    A        0      0        2 
   5  chr5_36900434     ZHar    G    A        0      0        2 
   5  chr5_36900434   Sample    G    A        1      2        2 
   5  chr5_36902817     AAsi    G    A        0      0        2 
   5  chr5_36902817     AKia    G    A        0      0        2 
   5  chr5_36902817     AOna    G    A        0      0        2 
   5  chr5_36902817     ASom    G    A        0      0        2 
   5  chr5_36902817     HCab    G    A        0      0        2 
   5  chr5_36902817     HPrz    G    A        0      0        2 
   5  chr5_36902817     ZBoe    G    A      0.5      1        2 
   5  chr5_36902817     ZGre    G    A        0      0        2 
   5  chr5_36902817     ZHar    G    A        0      0        2 
   5  chr5_36902817   Sample    G    A        0      0        2 
   5  chr5_36924514     AAsi    G    C        0      0        2 
   5  chr5_36924514     AKia    G    C        0      0        2 
   5  chr5_36924514     AOna    G    C        0      0        2 
   5  chr5_36924514     ASom    G    C        0      0        2 
   5  chr5_36924514     HCab    G    C        0      0        2 
   5  chr5_36924514     HPrz    G    C        0      0        2 
   5  chr5_36924514     ZBoe    G    C        0      0        2 
   5  chr5_36924514     ZGre    G    C        0      0        2 
   5  chr5_36924514     ZHar    G    C        1      2        2 
   5  chr5_36924514   Sample    G    C        0      0        2 
   5  chr5_36925477     AAsi    C    T        0      0        2 
   5  chr5_36925477     AKia    C    T        0      0        2 
   5  chr5_36925477     AOna    C    T        0      0        2 
   5  chr5_36925477     ASom    C    T        0      0        2 
   5  chr5_36925477     HCab    C    T        0      0        2 
   5  chr5_36925477     HPrz    C    T        0      0        2 
   5  chr5_36925477     ZBoe    C    T        0      0        2 
   5  chr5_36925477     ZGre    C    T        1      2        2 
   5  chr5_36925477     ZHar    C    T        0      0        2 
   5  chr5_36925477   Sample    C    T        0      0        2 
   5  chr5_36926483     AAsi    A    G        0      0        2 
   5  chr5_36926483     AKia    A    G        0      0        2 
   5  chr5_36926483     AOna    A    G        0      0        2 
   5  chr5_36926483     ASom    A    G        0      0        2 
   5  chr5_36926483     HCab    A    G        0      0        2 
   5  chr5_36926483     HPrz    A    G        0      0        2 
   5  chr5_36926483     ZBoe    A    G        0      0        2 
   5  chr5_36926483     ZGre    A    G        0      0        2 
   5  chr5_36926483     ZHar    A    G      0.5      1        2 
   5  chr5_36926483   Sample    A    G        0      0        2 
   5  chr5_36932844     AAsi    A    G        0      0        2 
   5  chr5_36932844     AKia    A    G        0      0        2 
   5  chr5_36932844     AOna    A    G        0      0        2 
   5  chr5_36932844     ASom    A    G        0      0        2 
   5  chr5_36932844     HCab    A    G        1      2        2 
   5  chr5_36932844     HPrz    A    G        1      2        2 
   5  chr5_36932844     ZBoe    A    G        0      0        2 
   5  chr5_36932844     ZGre    A    G        0      0        2 
   5  chr5_36932844     ZHar    A    G        0      0        2 
   5  chr5_36932844   Sample    A    G        0      0        2 
   5  chr5_36941995     AAsi    C    A        1      2        2 
   5  chr5_36941995     AKia    C    A        0      0        2 
   5  chr5_36941995     AOna    C    A        0      0        2 
   5  chr5_36941995     ASom    C    A        1      2        2 
   5  chr5_36941995     HCab    C    A        1      2        2 
   5  chr5_36941995     HPrz    C    A        1      2        2 
   5  chr5_36941995     ZBoe    C    A        0      0        2 
   5  chr5_36941995     ZGre    C    A        0      0        2 
   5  chr5_36941995     ZHar    C    A        0      0        2 
   5  chr5_36941995   Sample    C    A        1      2        2 
   5  chr5_36949347     AAsi    A    G        0      0        2 
   5  chr5_36949347     AKia    A    G        0      0        2 
   5  chr5_36949347     AOna    A    G        0      0        2 
   5  chr5_36949347     ASom    A    G        0      0        2 
   5  chr5_36949347     HCab    A    G        0      0        2 
   5  chr5_36949347     HPrz    A    G        0      0        2 
   5  chr5_36949347     ZBoe    A    G        0      0        2 
   5  chr5_36949347     ZGre    A    G        0      0        2 
   5  chr5_36949347     ZHar    A    G        1      2        2 
   5  chr5_36949347   Sample    A    G        0      0        2 
   5  chr5_36951937     AAsi    T    C        0      0        2 
   5  chr5_36951937     AKia    T    C        0      0        2 
   5  chr5_36951937     AOna    T    C      0.5      1        2 
   5  chr5_36951937     ASom    T    C        0      0        2 
   5  chr5_36951937     HCab    T    C        0      0        2 
   5  chr5_36951937     HPrz    T    C        0      0        2 
   5  chr5_36951937     ZBoe    T    C        0      0        2 
   5  chr5_36951937     ZGre    T    C        0      0        2 
   5  chr5_36951937     ZHar    T    C        0      0        2 
   5  chr5_36951937   Sample    T    C        0      0        2 
   5  chr5_36955311     AAsi    T    C      0.5      1        2 
   5  chr5_36955311     AKia    T    C        0      0        2 
   5  chr5_36955311     AOna    T    C        0      0        2 
   5  chr5_36955311     ASom    T    C        0      0        2 
   5  chr5_36955311     HCab    T    C        0      0        2 
   5  chr5_36955311     HPrz    T    C        0      0        2 
   5  chr5_36955311     ZBoe    T    C        0      0        2 
   5  chr5_36955311     ZGre    T    C        0      0        2 
   5  chr5_36955311     ZHar    T    C        0      0        2 
   5  chr5_36955311   Sample    T    C        1      2        2 
   5  chr5_36961152     AAsi    A    C        1      2        2 
   5  chr5_36961152     AKia    A    C        0      0        2 
   5  chr5_36961152     AOna    A    C        0      0        2 
   5  chr5_36961152     ASom    A    C        1      2        2 
   5  chr5_36961152     HCab    A    C        0      0        2 
   5  chr5_36961152     HPrz    A    C        0      0        2 
   5  chr5_36961152     ZBoe    A    C        0      0        2 
   5  chr5_36961152     ZGre    A    C        0      0        2 
   5  chr5_36961152     ZHar    A    C        0      0        2 
   5  chr5_36961152   Sample    A    C        1      2        2 
   5  chr5_36961758     AAsi    T    C        0      0        2 
   5  chr5_36961758     AKia    T    C        0      0        2 
   5  chr5_36961758     AOna    T    C      0.5      1        2 
   5  chr5_36961758     ASom    T    C        0      0        2 
   5  chr5_36961758     HCab    T    C        0      0        2 
   5  chr5_36961758     HPrz    T    C        0      0        2 
   5  chr5_36961758     ZBoe    T    C        0      0        2 
   5  chr5_36961758     ZGre    T    C        0      0        2 
   5  chr5_36961758     ZHar    T    C        0      0        2 
   5  chr5_36961758   Sample    T    C        0      0        2 
   5  chr5_36961946     AAsi    A    G        0      0        2 
   5  chr5_36961946     AKia    A    G        0      0        2 
   5  chr5_36961946     AOna    A    G        0      0        2 
   5  chr5_36961946     ASom    A    G        0      0        2 
   5  chr5_36961946     HCab    A    G        1      2        2 
   5  chr5_36961946     HPrz    A    G        1      2        2 
   5  chr5_36961946     ZBoe    A    G        0      0        2 
   5  chr5_36961946     ZGre    A    G        0      0        2 
   5  chr5_36961946     ZHar    A    G        0      0        2 
   5  chr5_36961946   Sample    A    G        0      0        2 
   5  chr5_36964113     AAsi    T    G        1      2        2 
   5  chr5_36964113     AKia    T    G        1      2        2 
   5  chr5_36964113     AOna    T    G        1      2        2 
   5  chr5_36964113     ASom    T    G        1      2        2 
   5  chr5_36964113     HCab    T    G        0      0        2 
   5  chr5_36964113     HPrz    T    G        0      0        2 
   5  chr5_36964113     ZBoe    T    G        0      0        2 
   5  chr5_36964113     ZGre    T    G        0      0        2 
   5  chr5_36964113     ZHar    T    G        0      0        2 
   5  chr5_36964113   Sample    T    G        1      2        2 
   5  chr5_36975591     AAsi    G    A        1      2        2 
   5  chr5_36975591     AKia    G    A        0      0        2 
   5  chr5_36975591     AOna    G    A        0      0        2 
   5  chr5_36975591     ASom    G    A        1      2        2 
   5  chr5_36975591     HCab    G    A        1      2        2 
   5  chr5_36975591     HPrz    G    A        1      2        2 
   5  chr5_36975591     ZBoe    G    A        0      0        2 
   5  chr5_36975591     ZGre    G    A        0      0        2 
   5  chr5_36975591     ZHar    G    A        0      0        2 
   5  chr5_36975591   Sample    G    A        1      2        2 
   5  chr5_36977264     AAsi    C    T        0      0        2 
   5  chr5_36977264     AKia    C    T        0      0        2 
   5  chr5_36977264     AOna    C    T        0      0        2 
   5  chr5_36977264     ASom    C    T        0      0        2 
   5  chr5_36977264     HCab    C    T        1      2        2 
   5  chr5_36977264     HPrz    C    T        1      2        2 
   5  chr5_36977264     ZBoe    C    T        0      0        2 
   5  chr5_36977264     ZGre    C    T        0      0        2 
   5  chr5_36977264     ZHar    C    T        0      0        2 
   5  chr5_36977264   Sample    C    T        0      0        2 
   5  chr5_36981877     AAsi    A    G        0      0        2 
   5  chr5_36981877     AKia    A    G        0      0        2 
   5  chr5_36981877     AOna    A    G        0      0        2 
   5  chr5_36981877     ASom    A    G      0.5      1        2 
   5  chr5_36981877     HCab    A    G        0      0        2 
   5  chr5_36981877     HPrz    A    G        0      0        2 
   5  chr5_36981877     ZBoe    A    G        0      0        2 
   5  chr5_36981877     ZGre    A    G        0      0        2 
   5  chr5_36981877     ZHar    A    G        0      0        2 
   5  chr5_36981877   Sample    A    G        0      0        2 
   5  chr5_36982337     AAsi    T    C        0      0        2 
   5  chr5_36982337     AKia    T    C        0      0        2 
   5  chr5_36982337     AOna    T    C        0      0        2 
   5  chr5_36982337     ASom    T    C        0      0        2 
   5  chr5_36982337     HCab    T    C        0      0        2 
   5  chr5_36982337     HPrz    T    C        0      0        2 
   5  chr5_36982337     ZBoe    T    C        0      0        2 
   5  chr5_36982337     ZGre    T    C        0      0        2 
   5  chr5_36982337     ZHar    T    C        1      2        2 
   5  chr5_36982337   Sample    T    C        0      0        2 
   5  chr5_36982577     AAsi    C    G        0      0        2 
   5  chr5_36982577     AKia    C    G        0      0        2 
   5  chr5_36982577     AOna    C    G        0      0        2 
   5  chr5_36982577     ASom    C    G        0      0        2 
   5  chr5_36982577     HCab    C    G        0      0        2 
   5  chr5_36982577     HPrz    C    G        0      0        2 
   5  chr5_36982577     ZBoe    C    G      0.5      1        2 
   5  chr5_36982577     ZGre    C    G        0      0        2 
   5  chr5_36982577     ZHar    C    G        0      0        2 
   5  chr5_36982577   Sample    C    G        0      0        2 
   5  chr5_36982754     AAsi    T    G        0      0        2 
   5  chr5_36982754     AKia    T    G        0      0        2 
   5  chr5_36982754     AOna    T    G        0      0        2 
   5  chr5_36982754     ASom    T    G        0      0        2 
   5  chr5_36982754     HCab    T    G        0      0        2 
   5  chr5_36982754     HPrz    T    G        0      0        2 
   5  chr5_36982754     ZBoe    T    G        0      0        2 
   5  chr5_36982754     ZGre    T    G        0      0        2 
   5  chr5_36982754     ZHar    T    G        1      2        2 
   5  chr5_36982754   Sample    T    G        0      0        2 
   5  chr5_36987418     AAsi    T    G        0      0        2 
   5  chr5_36987418     AKia    T    G        0      0        2 
   5  chr5_36987418     AOna    T    G        0      0        2 
   5  chr5_36987418     ASom    T    G        0      0        2 
   5  chr5_36987418     HCab    T    G        0      0        2 
   5  chr5_36987418     HPrz    T    G        0      0        2 
   5  chr5_36987418     ZBoe    T    G      0.5      1        2 
   5  chr5_36987418     ZGre    T    G        0      0        2 
   5  chr5_36987418     ZHar    T    G        0      0        2 
   5  chr5_36987418   Sample    T    G        0      0        2 
   5  chr5_36990262     AAsi    C    A        0      0        2 
   5  chr5_36990262     AKia    C    A        0      0        2 
   5  chr5_36990262     AOna    C    A        0      0        2 
   5  chr5_36990262     ASom    C    A        0      0        2 
   5  chr5_36990262     HCab    C    A        0      0        2 
   5  chr5_36990262     HPrz    C    A        0      0        2 
   5  chr5_36990262     ZBoe    C    A        0      0        2 
   5  chr5_36990262     ZGre    C    A        1      2        2 
   5  chr5_36990262     ZHar    C    A        0      0        2 
   5  chr5_36990262   Sample    C    A        0      0        2 
   5  chr5_36993786     AAsi    A    T        1      2        2 
   5  chr5_36993786     AKia    A    T        0      0        2 
   5  chr5_36993786     AOna    A    T        0      0        2 
   5  chr5_36993786     ASom    A    T        0      0        2 
   5  chr5_36993786     HCab    A    T        0      0        2 
   5  chr5_36993786     HPrz    A    T        0      0        2 
   5  chr5_36993786     ZBoe    A    T        0      0        2 
   5  chr5_36993786     ZGre    A    T        0      0        2 
   5  chr5_36993786     ZHar    A    T        0      0        2 
   5  chr5_36993786   Sample    A    T        1      2        2 
   5  chr5_36994170     AAsi    A    G        0      0        2 
   5  chr5_36994170     AKia    A    G        0      0        2 
   5  chr5_36994170     AOna    A    G        0      0        2 
   5  chr5_36994170     ASom    A    G        0      0        2 
   5  chr5_36994170     HCab    A    G        0      0        2 
   5  chr5_36994170     HPrz    A    G        0      0        2 
   5  chr5_36994170     ZBoe    A    G        1      2        2 
   5  chr5_36994170     ZGre    A    G        0      0        2 
   5  chr5_36994170     ZHar    A    G        0      0        2 
   5  chr5_36994170   Sample    A    G        0      0        2 
   5  chr5_36997446     AAsi    C    G        0      0        2 
   5  chr5_36997446     AKia    C    G        0      0        2 
   5  chr5_36997446     AOna    C    G        0      0        2 
   5  chr5_36997446     ASom    C    G        0      0        2 
   5  chr5_36997446     HCab    C    G        1      2        2 
   5  chr5_36997446     HPrz    C    G        1      2        2 
   5  chr5_36997446     ZBoe    C    G        0      0        2 
   5  chr5_36997446     ZGre    C    G        0      0        2 
   5  chr5_36997446     ZHar    C    G        0      0        2 
   5  chr5_36997446   Sample    C    G        0      0        2 
   5  chr5_37008836     AAsi    C    T        0      0        2 
   5  chr5_37008836     AKia    C    T        1      2        2 
   5  chr5_37008836     AOna    C    T        1      2        2 
   5  chr5_37008836     ASom    C    T        0      0        2 
   5  chr5_37008836     HCab    C    T        0      0        2 
   5  chr5_37008836     HPrz    C    T        0      0        2 
   5  chr5_37008836     ZBoe    C    T        0      0        2 
   5  chr5_37008836     ZGre    C    T        0      0        2 
   5  chr5_37008836     ZHar    C    T        0      0        2 
   5  chr5_37008836   Sample    C    T        0      0        2 
   5  chr5_37026547     AAsi    C    T        0      0        2 
   5  chr5_37026547     AKia    C    T        0      0        2 
   5  chr5_37026547     AOna    C    T        0      0        2 
   5  chr5_37026547     ASom    C    T        0      0        2 
   5  chr5_37026547     HCab    C    T        0      0        2 
   5  chr5_37026547     HPrz    C    T        0      0        2 
   5  chr5_37026547     ZBoe    C    T      0.5      1        2 
   5  chr5_37026547     ZGre    C    T        0      0        2 
   5  chr5_37026547     ZHar    C    T        0      0        2 
   5  chr5_37026547   Sample    C    T        0      0        2 
   5  chr5_37044105     AAsi    T    G        0      0        2 
   5  chr5_37044105     AKia    T    G        0      0        2 
   5  chr5_37044105     AOna    T    G        0      0        2 
   5  chr5_37044105     ASom    T    G        0      0        2 
   5  chr5_37044105     HCab    T    G        0      0        2 
   5  chr5_37044105     HPrz    T    G        0      0        2 
   5  chr5_37044105     ZBoe    T    G        0      0        2 
   5  chr5_37044105     ZGre    T    G        1      2        2 
   5  chr5_37044105     ZHar    T    G        0      0        2 
   5  chr5_37044105   Sample    T    G        0      0        2 
   5  chr5_37045026     AAsi    G    C        0      0        2 
   5  chr5_37045026     AKia    G    C        0      0        2 
   5  chr5_37045026     AOna    G    C        0      0        2 
   5  chr5_37045026     ASom    G    C        0      0        2 
   5  chr5_37045026     HCab    G    C        1      2        2 
   5  chr5_37045026     HPrz    G    C        1      2        2 
   5  chr5_37045026     ZBoe    G    C        0      0        2 
   5  chr5_37045026     ZGre    G    C        0      0        2 
   5  chr5_37045026     ZHar    G    C        0      0        2 
   5  chr5_37045026   Sample    G    C        0      0        2 
   5  chr5_37048073     AAsi    A    G        0      0        2 
   5  chr5_37048073     AKia    A    G        0      0        2 
   5  chr5_37048073     AOna    A    G        0      0        2 
   5  chr5_37048073     ASom    A    G        0      0        2 
   5  chr5_37048073     HCab    A    G        1      2        2 
   5  chr5_37048073     HPrz    A    G        1      2        2 
   5  chr5_37048073     ZBoe    A    G        0      0        2 
   5  chr5_37048073     ZGre    A    G        0      0        2 
   5  chr5_37048073     ZHar    A    G        0      0        2 
   5  chr5_37048073   Sample    A    G        0      0        2 
   5  chr5_37048198     AAsi    G    T        0      0        2 
   5  chr5_37048198     AKia    G    T        0      0        2 
   5  chr5_37048198     AOna    G    T        0      0        2 
   5  chr5_37048198     ASom    G    T        0      0        2 
   5  chr5_37048198     HCab    G    T        0      0        2 
   5  chr5_37048198     HPrz    G    T        0      0        2 
   5  chr5_37048198     ZBoe    G    T        1      2        2 
   5  chr5_37048198     ZGre    G    T        0      0        2 
   5  chr5_37048198     ZHar    G    T        0      0        2 
   5  chr5_37048198   Sample    G    T        0      0        2 
   5  chr5_37054099     AAsi    A    T        1      2        2 
   5  chr5_37054099     AKia    A    T        0      0        2 
   5  chr5_37054099     AOna    A    T        0      0        2 
   5  chr5_37054099     ASom    A    T        1      2        2 
   5  chr5_37054099     HCab    A    T        0      0        2 
   5  chr5_37054099     HPrz    A    T        0      0        2 
   5  chr5_37054099     ZBoe    A    T        0      0        2 
   5  chr5_37054099     ZGre    A    T        0      0        2 
   5  chr5_37054099     ZHar    A    T        0      0        2 
   5  chr5_37054099   Sample    A    T        1      2        2 
   5  chr5_37057399     AAsi    C    A        0      0        2 
   5  chr5_37057399     AKia    C    A        0      0        2 
   5  chr5_37057399     AOna    C    A        0      0        2 
   5  chr5_37057399     ASom    C    A        0      0        2 
   5  chr5_37057399     HCab    C    A        1      2        2 
   5  chr5_37057399     HPrz    C    A      0.5      1        2 
   5  chr5_37057399     ZBoe    C    A        0      0        2 
   5  chr5_37057399     ZGre    C    A        0      0        2 
   5  chr5_37057399     ZHar    C    A        0      0        2 
   5  chr5_37057399   Sample    C    A        0      0        2 
   5  chr5_37057691     AAsi    T    C        0      0        2 
   5  chr5_37057691     AKia    T    C        0      0        2 
   5  chr5_37057691     AOna    T    C      0.5      1        2 
   5  chr5_37057691     ASom    T    C        0      0        2 
   5  chr5_37057691     HCab    T    C        0      0        2 
   5  chr5_37057691     HPrz    T    C        0      0        2 
   5  chr5_37057691     ZBoe    T    C        0      0        2 
   5  chr5_37057691     ZGre    T    C        0      0        2 
   5  chr5_37057691     ZHar    T    C        0      0        2 
   5  chr5_37057691   Sample    T    C        0      0        2 
   5  chr5_37060153     AAsi    C    T        0      0        2 
   5  chr5_37060153     AKia    C    T        0      0        2 
   5  chr5_37060153     AOna    C    T        0      0        2 
   5  chr5_37060153     ASom    C    T        0      0        2 
   5  chr5_37060153     HCab    C    T        0      0        2 
   5  chr5_37060153     HPrz    C    T        0      0        2 
   5  chr5_37060153     ZBoe    C    T      0.5      1        2 
   5  chr5_37060153     ZGre    C    T        0      0        2 
   5  chr5_37060153     ZHar    C    T        0      0        2 
   5  chr5_37060153   Sample    C    T        0      0        2 
   5  chr5_37061431     AAsi    G    A        0      0        2 
   5  chr5_37061431     AKia    G    A        1      2        2 
   5  chr5_37061431     AOna    G    A        1      2        2 
   5  chr5_37061431     ASom    G    A        0      0        2 
   5  chr5_37061431     HCab    G    A        0      0        2 
   5  chr5_37061431     HPrz    G    A        0      0        2 
   5  chr5_37061431     ZBoe    G    A        0      0        2 
   5  chr5_37061431     ZGre    G    A        0      0        2 
   5  chr5_37061431     ZHar    G    A        0      0        2 
   5  chr5_37061431   Sample    G    A        0      0        2 
   5  chr5_37065980     AAsi    A    G        0      0        2 
   5  chr5_37065980     AKia    A    G        0      0        2 
   5  chr5_37065980     AOna    A    G        0      0        2 
   5  chr5_37065980     ASom    A    G        0      0        2 
   5  chr5_37065980     HCab    A    G        0      0        2 
   5  chr5_37065980     HPrz    A    G        0      0        2 
   5  chr5_37065980     ZBoe    A    G        0      0        2 
   5  chr5_37065980     ZGre    A    G        0      0        2 
   5  chr5_37065980     ZHar    A    G      0.5      1        2 
   5  chr5_37065980   Sample    A    G        0      0        2 
   5  chr5_37069028     AAsi    C    T        0      0        2 
   5  chr5_37069028     AKia    C    T        0      0        2 
   5  chr5_37069028     AOna    C    T      0.5      1        2 
   5  chr5_37069028     ASom    C    T        0      0        2 
   5  chr5_37069028     HCab    C    T        0      0        2 
   5  chr5_37069028     HPrz    C    T        0      0        2 
   5  chr5_37069028     ZBoe    C    T        0      0        2 
   5  chr5_37069028     ZGre    C    T        0      0        2 
   5  chr5_37069028     ZHar    C    T        0      0        2 
   5  chr5_37069028   Sample    C    T        0      0        2 
   5  chr5_37069226     AAsi    G    A        0      0        2 
   5  chr5_37069226     AKia    G    A        0      0        2 
   5  chr5_37069226     AOna    G    A        0      0        2 
   5  chr5_37069226     ASom    G    A        0      0        2 
   5  chr5_37069226     HCab    G    A        1      2        2 
   5  chr5_37069226     HPrz    G    A        1      2        2 
   5  chr5_37069226     ZBoe    G    A        0      0        2 
   5  chr5_37069226     ZGre    G    A        0      0        2 
   5  chr5_37069226     ZHar    G    A        0      0        2 
   5  chr5_37069226   Sample    G    A        0      0        2 
   5  chr5_37094638     AAsi    A    G        0      0        2 
   5  chr5_37094638     AKia    A    G        0      0        2 
   5  chr5_37094638     AOna    A    G        0      0        2 
   5  chr5_37094638     ASom    A    G        0      0        2 
   5  chr5_37094638     HCab    A    G        1      2        2 
   5  chr5_37094638     HPrz    A    G        1      2        2 
   5  chr5_37094638     ZBoe    A    G        0      0        2 
   5  chr5_37094638     ZGre    A    G        0      0        2 
   5  chr5_37094638     ZHar    A    G        0      0        2 
   5  chr5_37094638   Sample    A    G        0      0        2 
   5  chr5_37097961     AAsi    A    G        0      0        2 
   5  chr5_37097961     AKia    A    G        0      0        2 
   5  chr5_37097961     AOna    A    G        0      0        2 
   5  chr5_37097961     ASom    A    G        0      0        2 
   5  chr5_37097961     HCab    A    G        1      2        2 
   5  chr5_37097961     HPrz    A    G        1      2        2 
   5  chr5_37097961     ZBoe    A    G        0      0        2 
   5  chr5_37097961     ZGre    A    G        0      0        2 
   5  chr5_37097961     ZHar    A    G        0      0        2 
   5  chr5_37097961   Sample    A    G        0      0        2 
   5  chr5_37101254     AAsi    C    T        0      0        2 
   5  chr5_37101254     AKia    C    T        0      0        2 
   5  chr5_37101254     AOna    C    T      0.5      1        2 
   5  chr5_37101254     ASom    C    T        0      0        2 
   5  chr5_37101254     HCab    C    T        0      0        2 
   5  chr5_37101254     HPrz    C    T        0      0        2 
   5  chr5_37101254     ZBoe    C    T        0      0        2 
   5  chr5_37101254     ZGre    C    T        0      0        2 
   5  chr5_37101254     ZHar    C    T        0      0        2 
   5  chr5_37101254   Sample    C    T        0      0        2 
   5  chr5_37107380     AAsi    A    G        1      2        2 
   5  chr5_37107380     AKia    A    G        0      0        2 
   5  chr5_37107380     AOna    A    G        0      0        2 
   5  chr5_37107380     ASom    A    G        0      0        2 
   5  chr5_37107380     HCab    A    G        0      0        2 
   5  chr5_37107380     HPrz    A    G        0      0        2 
   5  chr5_37107380     ZBoe    A    G        0      0        2 
   5  chr5_37107380     ZGre    A    G        0      0        2 
   5  chr5_37107380     ZHar    A    G        0      0        2 
   5  chr5_37107380   Sample    A    G        1      2        2 
   5  chr5_37110399     AAsi    A    G        0      0        2 
   5  chr5_37110399     AKia    A    G        1      2        2 
   5  chr5_37110399     AOna    A    G        1      2        2 
   5  chr5_37110399     ASom    A    G        0      0        2 
   5  chr5_37110399     HCab    A    G        0      0        2 
   5  chr5_37110399     HPrz    A    G        0      0        2 
   5  chr5_37110399     ZBoe    A    G        0      0        2 
   5  chr5_37110399     ZGre    A    G        0      0        2 
   5  chr5_37110399     ZHar    A    G        0      0        2 
   5  chr5_37110399   Sample    A    G        0      0        2 
   5  chr5_37110463     AAsi    T    C        0      0        2 
   5  chr5_37110463     AKia    T    C        1      2        2 
   5  chr5_37110463     AOna    T    C        1      2        2 
   5  chr5_37110463     ASom    T    C        0      0        2 
   5  chr5_37110463     HCab    T    C        0      0        2 
   5  chr5_37110463     HPrz    T    C        0      0        2 
   5  chr5_37110463     ZBoe    T    C        0      0        2 
   5  chr5_37110463     ZGre    T    C        0      0        2 
   5  chr5_37110463     ZHar    T    C        0      0        2 
   5  chr5_37110463   Sample    T    C        0      0        2 
   5  chr5_37110817     AAsi    C    A        0      0        2 
   5  chr5_37110817     AKia    C    A        1      2        2 
   5  chr5_37110817     AOna    C    A        1      2        2 
   5  chr5_37110817     ASom    C    A        0      0        2 
   5  chr5_37110817     HCab    C    A        0      0        2 
   5  chr5_37110817     HPrz    C    A        0      0        2 
   5  chr5_37110817     ZBoe    C    A        0      0        2 
   5  chr5_37110817     ZGre    C    A        0      0        2 
   5  chr5_37110817     ZHar    C    A        0      0        2 
   5  chr5_37110817   Sample    C    A        0      0        2 
   5  chr5_37115705     AAsi    A    G        0      0        2 
   5  chr5_37115705     AKia    A    G        0      0        2 
   5  chr5_37115705     AOna    A    G        0      0        2 
   5  chr5_37115705     ASom    A    G        0      0        2 
   5  chr5_37115705     HCab    A    G        0      0        2 
   5  chr5_37115705     HPrz    A    G        0      0        2 
   5  chr5_37115705     ZBoe    A    G        0      0        2 
   5  chr5_37115705     ZGre    A    G        1      2        2 
   5  chr5_37115705     ZHar    A    G        0      0        2 
   5  chr5_37115705   Sample    A    G        0      0        2 
   5  chr5_37116894     AAsi    G    T        0      0        2 
   5  chr5_37116894     AKia    G    T        0      0        2 
   5  chr5_37116894     AOna    G    T        0      0        2 
   5  chr5_37116894     ASom    G    T        0      0        2 
   5  chr5_37116894     HCab    G    T        0      0        2 
   5  chr5_37116894     HPrz    G    T        0      0        2 
   5  chr5_37116894     ZBoe    G    T      0.5      1        2 
   5  chr5_37116894     ZGre    G    T        0      0        2 
   5  chr5_37116894     ZHar    G    T        0      0        2 
   5  chr5_37116894   Sample    G    T        0      0        2 
   5  chr5_37120941     AAsi    A    G        0      0        2 
   5  chr5_37120941     AKia    A    G        0      0        2 
   5  chr5_37120941     AOna    A    G      0.5      1        2 
   5  chr5_37120941     ASom    A    G        0      0        2 
   5  chr5_37120941     HCab    A    G        0      0        2 
   5  chr5_37120941     HPrz    A    G        0      0        2 
   5  chr5_37120941     ZBoe    A    G        0      0        2 
   5  chr5_37120941     ZGre    A    G        0      0        2 
   5  chr5_37120941     ZHar    A    G        0      0        2 
   5  chr5_37120941   Sample    A    G        0      0        2 
   5  chr5_37123477     AAsi    C    T        0      0        2 
   5  chr5_37123477     AKia    C    T        1      2        2 
   5  chr5_37123477     AOna    C    T        1      2        2 
   5  chr5_37123477     ASom    C    T        0      0        2 
   5  chr5_37123477     HCab    C    T        0      0        2 
   5  chr5_37123477     HPrz    C    T        0      0        2 
   5  chr5_37123477     ZBoe    C    T        0      0        2 
   5  chr5_37123477     ZGre    C    T        0      0        2 
   5  chr5_37123477     ZHar    C    T        0      0        2 
   5  chr5_37123477   Sample    C    T        0      0        2 
   5  chr5_37123527     AAsi    A    G        0      0        2 
   5  chr5_37123527     AKia    A    G        0      0        2 
   5  chr5_37123527     AOna    A    G        0      0        2 
   5  chr5_37123527     ASom    A    G        0      0        2 
   5  chr5_37123527     HCab    A    G        0      0        2 
   5  chr5_37123527     HPrz    A    G        0      0        2 
   5  chr5_37123527     ZBoe    A    G        0      0        2 
   5  chr5_37123527     ZGre    A    G        1      2        2 
   5  chr5_37123527     ZHar    A    G        0      0        2 
   5  chr5_37123527   Sample    A    G        0      0        2 
   5  chr5_37124927     AAsi    T    C        0      0        2 
   5  chr5_37124927     AKia    T    C        0      0        2 
   5  chr5_37124927     AOna    T    C        0      0        2 
   5  chr5_37124927     ASom    T    C        0      0        2 
   5  chr5_37124927     HCab    T    C        0      0        2 
   5  chr5_37124927     HPrz    T    C        0      0        2 
   5  chr5_37124927     ZBoe    T    C        1      2        2 
   5  chr5_37124927     ZGre    T    C        1      2        2 
   5  chr5_37124927     ZHar    T    C        1      2        2 
   5  chr5_37124927   Sample    T    C        0      0        2 
   5  chr5_37125604     AAsi    C    T        0      0        2 
   5  chr5_37125604     AKia    C    T        0      0        2 
   5  chr5_37125604     AOna    C    T        0      0        2 
   5  chr5_37125604     ASom    C    T        1      2        2 
   5  chr5_37125604     HCab    C    T        0      0        2 
   5  chr5_37125604     HPrz    C    T        0      0        2 
   5  chr5_37125604     ZBoe    C    T        0      0        2 
   5  chr5_37125604     ZGre    C    T        0      0        2 
   5  chr5_37125604     ZHar    C    T        0      0        2 
   5  chr5_37125604   Sample    C    T        0      0        2 
   5  chr5_37126266     AAsi    C    T        0      0        2 
   5  chr5_37126266     AKia    C    T      0.5      1        2 
   5  chr5_37126266     AOna    C    T        1      2        2 
   5  chr5_37126266     ASom    C    T        0      0        2 
   5  chr5_37126266     HCab    C    T        0      0        2 
   5  chr5_37126266     HPrz    C    T        0      0        2 
   5  chr5_37126266     ZBoe    C    T        0      0        2 
   5  chr5_37126266     ZGre    C    T        0      0        2 
   5  chr5_37126266     ZHar    C    T        0      0        2 
   5  chr5_37126266   Sample    C    T        0      0        2 
   5  chr5_37127075     AAsi    T    C        0      0        2 
   5  chr5_37127075     AKia    T    C      0.5      1        2 
   5  chr5_37127075     AOna    T    C      0.5      1        2 
   5  chr5_37127075     ASom    T    C        0      0        2 
   5  chr5_37127075     HCab    T    C        0      0        2 
   5  chr5_37127075     HPrz    T    C        0      0        2 
   5  chr5_37127075     ZBoe    T    C        0      0        2 
   5  chr5_37127075     ZGre    T    C        0      0        2 
   5  chr5_37127075     ZHar    T    C        0      0        2 
   5  chr5_37127075   Sample    T    C        0      0        2 
   5  chr5_37128221     AAsi    A    G        0      0        2 
   5  chr5_37128221     AKia    A    G        0      0        2 
   5  chr5_37128221     AOna    A    G        0      0        2 
   5  chr5_37128221     ASom    A    G        0      0        2 
   5  chr5_37128221     HCab    A    G        0      0        2 
   5  chr5_37128221     HPrz    A    G        0      0        2 
   5  chr5_37128221     ZBoe    A    G      0.5      1        2 
   5  chr5_37128221     ZGre    A    G        0      0        2 
   5  chr5_37128221     ZHar    A    G        0      0        2 
   5  chr5_37128221   Sample    A    G        0      0        2 
   5  chr5_37131435     AAsi    G    A        0      0        2 
   5  chr5_37131435     AKia    G    A        0      0        2 
   5  chr5_37131435     AOna    G    A        0      0        2 
   5  chr5_37131435     ASom    G    A        0      0        2 
   5  chr5_37131435     HCab    G    A        0      0        2 
   5  chr5_37131435     HPrz    G    A        0      0        2 
   5  chr5_37131435     ZBoe    G    A        1      2        2 
   5  chr5_37131435     ZGre    G    A        1      2        2 
   5  chr5_37131435     ZHar    G    A        0      0        2 
   5  chr5_37131435   Sample    G    A        0      0        2 
   5  chr5_37137612     AAsi    A    G        0      0        2 
   5  chr5_37137612     AKia    A    G        0      0        2 
   5  chr5_37137612     AOna    A    G        0      0        2 
   5  chr5_37137612     ASom    A    G        0      0        2 
   5  chr5_37137612     HCab    A    G        1      2        2 
   5  chr5_37137612     HPrz    A    G        1      2        2 
   5  chr5_37137612     ZBoe    A    G        0      0        2 
   5  chr5_37137612     ZGre    A    G        1      2        2 
   5  chr5_37137612     ZHar    A    G        0      0        2 
   5  chr5_37137612   Sample    A    G        0      0        2 
   5  chr5_37140533     AAsi    T    C        0      0        2 
   5  chr5_37140533     AKia    T    C        0      0        2 
   5  chr5_37140533     AOna    T    C        0      0        2 
   5  chr5_37140533     ASom    T    C      0.5      1        2 
   5  chr5_37140533     HCab    T    C        0      0        2 
   5  chr5_37140533     HPrz    T    C        0      0        2 
   5  chr5_37140533     ZBoe    T    C        0      0        2 
   5  chr5_37140533     ZGre    T    C        0      0        2 
   5  chr5_37140533     ZHar    T    C        0      0        2 
   5  chr5_37140533   Sample    T    C        0      0        2 
   5  chr5_37150162     AAsi    G    A        0      0        2 
   5  chr5_37150162     AKia    G    A        0      0        2 
   5  chr5_37150162     AOna    G    A        0      0        2 
   5  chr5_37150162     ASom    G    A        0      0        2 
   5  chr5_37150162     HCab    G    A        0      0        2 
   5  chr5_37150162     HPrz    G    A        0      0        2 
   5  chr5_37150162     ZBoe    G    A      0.5      1        2 
   5  chr5_37150162     ZGre    G    A        0      0        2 
   5  chr5_37150162     ZHar    G    A        0      0        2 
   5  chr5_37150162   Sample    G    A        0      0        2 
   5  chr5_37152146     AAsi    A    C        0      0        2 
   5  chr5_37152146     AKia    A    C      0.5      1        2 
   5  chr5_37152146     AOna    A    C        0      0        2 
   5  chr5_37152146     ASom    A    C        0      0        2 
   5  chr5_37152146     HCab    A    C        0      0        2 
   5  chr5_37152146     HPrz    A    C        0      0        2 
   5  chr5_37152146     ZBoe    A    C        0      0        2 
   5  chr5_37152146     ZGre    A    C        0      0        2 
   5  chr5_37152146     ZHar    A    C        0      0        2 
   5  chr5_37152146   Sample    A    C        0      0        2 
   5  chr5_37152287     AAsi    C    T        0      0        2 
   5  chr5_37152287     AKia    C    T        0      0        2 
   5  chr5_37152287     AOna    C    T        0      0        2 
   5  chr5_37152287     ASom    C    T        0      0        2 
   5  chr5_37152287     HCab    C    T        0      0        2 
   5  chr5_37152287     HPrz    C    T        0      0        2 
   5  chr5_37152287     ZBoe    C    T        0      0        2 
   5  chr5_37152287     ZGre    C    T        0      0        2 
   5  chr5_37152287     ZHar    C    T        1      2        2 
   5  chr5_37152287   Sample    C    T        0      0        2 
   5  chr5_37155333     AAsi    C    A        0      0        2 
   5  chr5_37155333     AKia    C    A        1      2        2 
   5  chr5_37155333     AOna    C    A      0.5      1        2 
   5  chr5_37155333     ASom    C    A        0      0        2 
   5  chr5_37155333     HCab    C    A        0      0        2 
   5  chr5_37155333     HPrz    C    A        0      0        2 
   5  chr5_37155333     ZBoe    C    A        0      0        2 
   5  chr5_37155333     ZGre    C    A        0      0        2 
   5  chr5_37155333     ZHar    C    A        0      0        2 
   5  chr5_37155333   Sample    C    A        0      0        2 
   5  chr5_37160773     AAsi    T    C        1      2        2 
   5  chr5_37160773     AKia    T    C        0      0        2 
   5  chr5_37160773     AOna    T    C        0      0        2 
   5  chr5_37160773     ASom    T    C      0.5      1        2 
   5  chr5_37160773     HCab    T    C        0      0        2 
   5  chr5_37160773     HPrz    T    C        0      0        2 
   5  chr5_37160773     ZBoe    T    C        0      0        2 
   5  chr5_37160773     ZGre    T    C        0      0        2 
   5  chr5_37160773     ZHar    T    C        0      0        2 
   5  chr5_37160773   Sample    T    C        1      2        2 
   5  chr5_37163122     AAsi    A    G        0      0        2 
   5  chr5_37163122     AKia    A    G        0      0        2 
   5  chr5_37163122     AOna    A    G      0.5      1        2 
   5  chr5_37163122     ASom    A    G        0      0        2 
   5  chr5_37163122     HCab    A    G        0      0        2 
   5  chr5_37163122     HPrz    A    G        0      0        2 
   5  chr5_37163122     ZBoe    A    G        0      0        2 
   5  chr5_37163122     ZGre    A    G        0      0        2 
   5  chr5_37163122     ZHar    A    G        0      0        2 
   5  chr5_37163122   Sample    A    G        0      0        2 
   5  chr5_37163489     AAsi    G    A        1      2        2 
   5  chr5_37163489     AKia    G    A        0      0        2 
   5  chr5_37163489     AOna    G    A        0      0        2 
   5  chr5_37163489     ASom    G    A        1      2        2 
   5  chr5_37163489     HCab    G    A        0      0        2 
   5  chr5_37163489     HPrz    G    A        0      0        2 
   5  chr5_37163489     ZBoe    G    A        0      0        2 
   5  chr5_37163489     ZGre    G    A        0      0        2 
   5  chr5_37163489     ZHar    G    A        0      0        2 
   5  chr5_37163489   Sample    G    A        1      2        2 
   5  chr5_37170248     AAsi    T    C        0      0        2 
   5  chr5_37170248     AKia    T    C        0      0        2 
   5  chr5_37170248     AOna    T    C        0      0        2 
   5  chr5_37170248     ASom    T    C        0      0        2 
   5  chr5_37170248     HCab    T    C        1      2        2 
   5  chr5_37170248     HPrz    T    C        1      2        2 
   5  chr5_37170248     ZBoe    T    C        0      0        2 
   5  chr5_37170248     ZGre    T    C        0      0        2 
   5  chr5_37170248     ZHar    T    C        0      0        2 
   5  chr5_37170248   Sample    T    C        0      0        2 
   5  chr5_37177567     AAsi    A    G        0      0        2 
   5  chr5_37177567     AKia    A    G        0      0        2 
   5  chr5_37177567     AOna    A    G        0      0        2 
   5  chr5_37177567     ASom    A    G        0      0        2 
   5  chr5_37177567     HCab    A    G        1      2        2 
   5  chr5_37177567     HPrz    A    G      0.5      1        2 
   5  chr5_37177567     ZBoe    A    G        0      0        2 
   5  chr5_37177567     ZGre    A    G        0      0        2 
   5  chr5_37177567     ZHar    A    G        0      0        2 
   5  chr5_37177567   Sample    A    G        0      0        2 
   5  chr5_37178719     AAsi    A    G        0      0        2 
   5  chr5_37178719     AKia    A    G        0      0        2 
   5  chr5_37178719     AOna    A    G        0      0        2 
   5  chr5_37178719     ASom    A    G        0      0        2 
   5  chr5_37178719     HCab    A    G        1      2        2 
   5  chr5_37178719     HPrz    A    G        1      2        2 
   5  chr5_37178719     ZBoe    A    G        0      0        2 
   5  chr5_37178719     ZGre    A    G        0      0        2 
   5  chr5_37178719     ZHar    A    G        0      0        2 
   5  chr5_37178719   Sample    A    G        0      0        2 
   5  chr5_37180312     AAsi    G    C        0      0        2 
   5  chr5_37180312     AKia    G    C        0      0        2 
   5  chr5_37180312     AOna    G    C        0      0        2 
   5  chr5_37180312     ASom    G    C      0.5      1        2 
   5  chr5_37180312     HCab    G    C        0      0        2 
   5  chr5_37180312     HPrz    G    C        0      0        2 
   5  chr5_37180312     ZBoe    G    C        0      0        2 
   5  chr5_37180312     ZGre    G    C        0      0        2 
   5  chr5_37180312     ZHar    G    C        0      0        2 
   5  chr5_37180312   Sample    G    C        0      0        2 
   5  chr5_37182375     AAsi    A    T        0      0        2 
   5  chr5_37182375     AKia    A    T        0      0        2 
   5  chr5_37182375     AOna    A    T        0      0        2 
   5  chr5_37182375     ASom    A    T        0      0        2 
   5  chr5_37182375     HCab    A    T        1      2        2 
   5  chr5_37182375     HPrz    A    T        1      2        2 
   5  chr5_37182375     ZBoe    A    T        0      0        2 
   5  chr5_37182375     ZGre    A    T        0      0        2 
   5  chr5_37182375     ZHar    A    T        0      0        2 
   5  chr5_37182375   Sample    A    T        0      0        2 
   5  chr5_37184479     AAsi    A    G        0      0        2 
   5  chr5_37184479     AKia    A    G        0      0        2 
   5  chr5_37184479     AOna    A    G        0      0        2 
   5  chr5_37184479     ASom    A    G        0      0        2 
   5  chr5_37184479     HCab    A    G        1      2        2 
   5  chr5_37184479     HPrz    A    G        1      2        2 
   5  chr5_37184479     ZBoe    A    G        0      0        2 
   5  chr5_37184479     ZGre    A    G        0      0        2 
   5  chr5_37184479     ZHar    A    G        0      0        2 
   5  chr5_37184479   Sample    A    G        0      0        2 
   5  chr5_37185164     AAsi    T    C        0      0        2 
   5  chr5_37185164     AKia    T    C        0      0        2 
   5  chr5_37185164     AOna    T    C      0.5      1        2 
   5  chr5_37185164     ASom    T    C        0      0        2 
   5  chr5_37185164     HCab    T    C        0      0        2 
   5  chr5_37185164     HPrz    T    C        0      0        2 
   5  chr5_37185164     ZBoe    T    C        0      0        2 
   5  chr5_37185164     ZGre    T    C        0      0        2 
   5  chr5_37185164     ZHar    T    C        0      0        2 
   5  chr5_37185164   Sample    T    C        0      0        2 
   5  chr5_37186631     AAsi    A    C        0      0        2 
   5  chr5_37186631     AKia    A    C        0      0        2 
   5  chr5_37186631     AOna    A    C        0      0        2 
   5  chr5_37186631     ASom    A    C        0      0        2 
   5  chr5_37186631     HCab    A    C        1      2        2 
   5  chr5_37186631     HPrz    A    C        1      2        2 
   5  chr5_37186631     ZBoe    A    C        0      0        2 
   5  chr5_37186631     ZGre    A    C        0      0        2 
   5  chr5_37186631     ZHar    A    C        0      0        2 
   5  chr5_37186631   Sample    A    C        0      0        2 
   5  chr5_37189942     AAsi    G    A        0      0        2 
   5  chr5_37189942     AKia    G    A        0      0        2 
   5  chr5_37189942     AOna    G    A        0      0        2 
   5  chr5_37189942     ASom    G    A        0      0        2 
   5  chr5_37189942     HCab    G    A        1      2        2 
   5  chr5_37189942     HPrz    G    A        1      2        2 
   5  chr5_37189942     ZBoe    G    A        0      0        2 
   5  chr5_37189942     ZGre    G    A        0      0        2 
   5  chr5_37189942     ZHar    G    A        0      0        2 
   5  chr5_37189942   Sample    G    A        0      0        2 
   5  chr5_37190540     AAsi    G    C        0      0        2 
   5  chr5_37190540     AKia    G    C        0      0        2 
   5  chr5_37190540     AOna    G    C        0      0        2 
   5  chr5_37190540     ASom    G    C        0      0        2 
   5  chr5_37190540     HCab    G    C        1      2        2 
   5  chr5_37190540     HPrz    G    C        1      2        2 
   5  chr5_37190540     ZBoe    G    C        0      0        2 
   5  chr5_37190540     ZGre    G    C        0      0        2 
   5  chr5_37190540     ZHar    G    C        0      0        2 
   5  chr5_37190540   Sample    G    C        0      0        2 
   5  chr5_37194408     AAsi    A    G        0      0        2 
   5  chr5_37194408     AKia    A    G      0.5      1        2 
   5  chr5_37194408     AOna    A    G        0      0        2 
   5  chr5_37194408     ASom    A    G        0      0        2 
   5  chr5_37194408     HCab    A    G        0      0        2 
   5  chr5_37194408     HPrz    A    G        0      0        2 
   5  chr5_37194408     ZBoe    A    G        0      0        2 
   5  chr5_37194408     ZGre    A    G        0      0        2 
   5  chr5_37194408     ZHar    A    G        0      0        2 
   5  chr5_37194408   Sample    A    G        0      0        2 
   5  chr5_37194681     AAsi    C    A        0      0        2 
   5  chr5_37194681     AKia    C    A        0      0        2 
   5  chr5_37194681     AOna    C    A        0      0        2 
   5  chr5_37194681     ASom    C    A        0      0        2 
   5  chr5_37194681     HCab    C    A        1      2        2 
   5  chr5_37194681     HPrz    C    A        1      2        2 
   5  chr5_37194681     ZBoe    C    A        0      0        2 
   5  chr5_37194681     ZGre    C    A        0      0        2 
   5  chr5_37194681     ZHar    C    A        0      0        2 
   5  chr5_37194681   Sample    C    A        0      0        2 
   5  chr5_37198243     AAsi    T    C        0      0        2 
   5  chr5_37198243     AKia    T    C        0      0        2 
   5  chr5_37198243     AOna    T    C      0.5      1        2 
   5  chr5_37198243     ASom    T    C        0      0        2 
   5  chr5_37198243     HCab    T    C        0      0        2 
   5  chr5_37198243     HPrz    T    C        0      0        2 
   5  chr5_37198243     ZBoe    T    C        0      0        2 
   5  chr5_37198243     ZGre    T    C        0      0        2 
   5  chr5_37198243     ZHar    T    C        0      0        2 
   5  chr5_37198243   Sample    T    C        0      0        2 
   5  chr5_37198487     AAsi    T    C        0      0        2 
   5  chr5_37198487     AKia    T    C        0      0        2 
   5  chr5_37198487     AOna    T    C        0      0        2 
   5  chr5_37198487     ASom    T    C        0      0        2 
   5  chr5_37198487     HCab    T    C        1      2        2 
   5  chr5_37198487     HPrz    T    C        1      2        2 
   5  chr5_37198487     ZBoe    T    C        0      0        2 
   5  chr5_37198487     ZGre    T    C        0      0        2 
   5  chr5_37198487     ZHar    T    C        0      0        2 
   5  chr5_37198487   Sample    T    C        0      0        2 
   5  chr5_37204984     AAsi    A    C        1      2        2 
   5  chr5_37204984     AKia    A    C        0      0        2 
   5  chr5_37204984     AOna    A    C        0      0        2 
   5  chr5_37204984     ASom    A    C        0      0        2 
   5  chr5_37204984     HCab    A    C        0      0        2 
   5  chr5_37204984     HPrz    A    C        0      0        2 
   5  chr5_37204984     ZBoe    A    C        0      0        2 
   5  chr5_37204984     ZGre    A    C        0      0        2 
   5  chr5_37204984     ZHar    A    C        0      0        2 
   5  chr5_37204984   Sample    A    C        1      2        2 
   5  chr5_37210106     AAsi    G    A        0      0        2 
   5  chr5_37210106     AKia    G    A        0      0        2 
   5  chr5_37210106     AOna    G    A      0.5      1        2 
   5  chr5_37210106     ASom    G    A        0      0        2 
   5  chr5_37210106     HCab    G    A        0      0        2 
   5  chr5_37210106     HPrz    G    A        0      0        2 
   5  chr5_37210106     ZBoe    G    A        0      0        2 
   5  chr5_37210106     ZGre    G    A        0      0        2 
   5  chr5_37210106     ZHar    G    A        0      0        2 
   5  chr5_37210106   Sample    G    A        0      0        2 
   5  chr5_37213932     AAsi    G    A        1      2        2 
   5  chr5_37213932     AKia    G    A        0      0        2 
   5  chr5_37213932     AOna    G    A        0      0        2 
   5  chr5_37213932     ASom    G    A        0      0        2 
   5  chr5_37213932     HCab    G    A        0      0        2 
   5  chr5_37213932     HPrz    G    A        0      0        2 
   5  chr5_37213932     ZBoe    G    A        0      0        2 
   5  chr5_37213932     ZGre    G    A        0      0        2 
   5  chr5_37213932     ZHar    G    A        0      0        2 
   5  chr5_37213932   Sample    G    A        0      0        2 
   5  chr5_37216486     AAsi    A    G        0      0        2 
   5  chr5_37216486     AKia    A    G        0      0        2 
   5  chr5_37216486     AOna    A    G        0      0        2 
   5  chr5_37216486     ASom    A    G        0      0        2 
   5  chr5_37216486     HCab    A    G        0      0        2 
   5  chr5_37216486     HPrz    A    G      0.5      1        2 
   5  chr5_37216486     ZBoe    A    G        0      0        2 
   5  chr5_37216486     ZGre    A    G        0      0        2 
   5  chr5_37216486     ZHar    A    G        0      0        2 
   5  chr5_37216486   Sample    A    G        0      0        2 
   5  chr5_37216719     AAsi    C    G        0      0        2 
   5  chr5_37216719     AKia    C    G        0      0        2 
   5  chr5_37216719     AOna    C    G      0.5      1        2 
   5  chr5_37216719     ASom    C    G        0      0        2 
   5  chr5_37216719     HCab    C    G        0      0        2 
   5  chr5_37216719     HPrz    C    G        0      0        2 
   5  chr5_37216719     ZBoe    C    G        0      0        2 
   5  chr5_37216719     ZGre    C    G        0      0        2 
   5  chr5_37216719     ZHar    C    G        0      0        2 
   5  chr5_37216719   Sample    C    G        0      0        2 
   5  chr5_37216893     AAsi    T    C        0      0        2 
   5  chr5_37216893     AKia    T    C        0      0        2 
   5  chr5_37216893     AOna    T    C        0      0        2 
   5  chr5_37216893     ASom    T    C        0      0        2 
   5  chr5_37216893     HCab    T    C        0      0        2 
   5  chr5_37216893     HPrz    T    C        0      0        2 
   5  chr5_37216893     ZBoe    T    C        0      0        2 
   5  chr5_37216893     ZGre    T    C        1      2        2 
   5  chr5_37216893     ZHar    T    C        0      0        2 
   5  chr5_37216893   Sample    T    C        0      0        2 
   5  chr5_37221742     AAsi    A    T        1      2        2 
   5  chr5_37221742     AKia    A    T        1      2        2 
   5  chr5_37221742     AOna    A    T        1      2        2 
   5  chr5_37221742     ASom    A    T        1      2        2 
   5  chr5_37221742     HCab    A    T        0      0        2 
   5  chr5_37221742     HPrz    A    T        0      0        2 
   5  chr5_37221742     ZBoe    A    T        0      0        2 
   5  chr5_37221742     ZGre    A    T        0      0        2 
   5  chr5_37221742     ZHar    A    T        0      0        2 
   5  chr5_37221742   Sample    A    T        1      2        2 
   5  chr5_37229566     AAsi    A    G        1      2        2 
   5  chr5_37229566     AKia    A    G        0      0        2 
   5  chr5_37229566     AOna    A    G        0      0        2 
   5  chr5_37229566     ASom    A    G        1      2        2 
   5  chr5_37229566     HCab    A    G        0      0        2 
   5  chr5_37229566     HPrz    A    G        0      0        2 
   5  chr5_37229566     ZBoe    A    G        0      0        2 
   5  chr5_37229566     ZGre    A    G        0      0        2 
   5  chr5_37229566     ZHar    A    G        0      0        2 
   5  chr5_37229566   Sample    A    G        1      2        2 
   5  chr5_37243559     AAsi    T    C        0      0        2 
   5  chr5_37243559     AKia    T    C        0      0        2 
   5  chr5_37243559     AOna    T    C        0      0        2 
   5  chr5_37243559     ASom    T    C        0      0        2 
   5  chr5_37243559     HCab    T    C        0      0        2 
   5  chr5_37243559     HPrz    T    C        0      0        2 
   5  chr5_37243559     ZBoe    T    C      0.5      1        2 
   5  chr5_37243559     ZGre    T    C        0      0        2 
   5  chr5_37243559     ZHar    T    C        0      0        2 
   5  chr5_37243559   Sample    T    C        0      0        2 
   5  chr5_37247867     AAsi    A    G        0      0        2 
   5  chr5_37247867     AKia    A    G        0      0        2 
   5  chr5_37247867     AOna    A    G        0      0        2 
   5  chr5_37247867     ASom    A    G        0      0        2 
   5  chr5_37247867     HCab    A    G        1      2        2 
   5  chr5_37247867     HPrz    A    G        1      2        2 
   5  chr5_37247867     ZBoe    A    G        0      0        2 
   5  chr5_37247867     ZGre    A    G        0      0        2 
   5  chr5_37247867     ZHar    A    G        0      0        2 
   5  chr5_37247867   Sample    A    G        0      0        2 
   5  chr5_37248520     AAsi    A    G        1      2        2 
   5  chr5_37248520     AKia    A    G        0      0        2 
   5  chr5_37248520     AOna    A    G        0      0        2 
   5  chr5_37248520     ASom    A    G        1      2        2 
   5  chr5_37248520     HCab    A    G        0      0        2 
   5  chr5_37248520     HPrz    A    G        0      0        2 
   5  chr5_37248520     ZBoe    A    G        0      0        2 
   5  chr5_37248520     ZGre    A    G        0      0        2 
   5  chr5_37248520     ZHar    A    G        0      0        2 
   5  chr5_37248520   Sample    A    G        1      2        2 
   5  chr5_37252179     AAsi    T    C        0      0        2 
   5  chr5_37252179     AKia    T    C        0      0        2 
   5  chr5_37252179     AOna    T    C        0      0        2 
   5  chr5_37252179     ASom    T    C        0      0        2 
   5  chr5_37252179     HCab    T    C        0      0        2 
   5  chr5_37252179     HPrz    T    C        0      0        2 
   5  chr5_37252179     ZBoe    T    C      0.5      1        2 
   5  chr5_37252179     ZGre    T    C        0      0        2 
   5  chr5_37252179     ZHar    T    C        0      0        2 
   5  chr5_37252179   Sample    T    C        0      0        2 
   5  chr5_37257556     AAsi    A    G        0      0        2 
   5  chr5_37257556     AKia    A    G      0.5      1        2 
   5  chr5_37257556     AOna    A    G        1      2        2 
   5  chr5_37257556     ASom    A    G        0      0        2 
   5  chr5_37257556     HCab    A    G        0      0        2 
   5  chr5_37257556     HPrz    A    G        0      0        2 
   5  chr5_37257556     ZBoe    A    G        0      0        2 
   5  chr5_37257556     ZGre    A    G        0      0        2 
   5  chr5_37257556     ZHar    A    G        0      0        2 
   5  chr5_37257556   Sample    A    G        0      0        2 
   5  chr5_37274753     AAsi    C    A        0      0        2 
   5  chr5_37274753     AKia    C    A        1      2        2 
   5  chr5_37274753     AOna    C    A        0      0        2 
   5  chr5_37274753     ASom    C    A        0      0        2 
   5  chr5_37274753     HCab    C    A        0      0        2 
   5  chr5_37274753     HPrz    C    A        0      0        2 
   5  chr5_37274753     ZBoe    C    A        0      0        2 
   5  chr5_37274753     ZGre    C    A        0      0        2 
   5  chr5_37274753     ZHar    C    A        0      0        2 
   5  chr5_37274753   Sample    C    A        0      0        2 
   5  chr5_37283561     AAsi    T    C        0      0        2 
   5  chr5_37283561     AKia    T    C        0      0        2 
   5  chr5_37283561     AOna    T    C        0      0        2 
   5  chr5_37283561     ASom    T    C      0.5      1        2 
   5  chr5_37283561     HCab    T    C        0      0        2 
   5  chr5_37283561     HPrz    T    C        0      0        2 
   5  chr5_37283561     ZBoe    T    C      0.5      1        2 
   5  chr5_37283561     ZGre    T    C        0      0        2 
   5  chr5_37283561     ZHar    T    C        0      0        2 
   5  chr5_37283561   Sample    T    C        0      0        2 
   5  chr5_37283867     AAsi    G    A        0      0        2 
   5  chr5_37283867     AKia    G    A      0.5      1        2 
   5  chr5_37283867     AOna    G    A        1      2        2 
   5  chr5_37283867     ASom    G    A        0      0        2 
   5  chr5_37283867     HCab    G    A        0      0        2 
   5  chr5_37283867     HPrz    G    A        0      0        2 
   5  chr5_37283867     ZBoe    G    A        0      0        2 
   5  chr5_37283867     ZGre    G    A        0      0        2 
   5  chr5_37283867     ZHar    G    A        0      0        2 
   5  chr5_37283867   Sample    G    A        0      0        2 
   5  chr5_37287003     AAsi    T    C        0      0        2 
   5  chr5_37287003     AKia    T    C        0      0        2 
   5  chr5_37287003     AOna    T    C        0      0        2 
   5  chr5_37287003     ASom    T    C        0      0        2 
   5  chr5_37287003     HCab    T    C        1      2        2 
   5  chr5_37287003     HPrz    T    C      0.5      1        2 
   5  chr5_37287003     ZBoe    T    C        0      0        2 
   5  chr5_37287003     ZGre    T    C        0      0        2 
   5  chr5_37287003     ZHar    T    C        0      0        2 
   5  chr5_37287003   Sample    T    C        0      0        2 
   5  chr5_37289314     AAsi    T    C        0      0        2 
   5  chr5_37289314     AKia    T    C        0      0        2 
   5  chr5_37289314     AOna    T    C        0      0        2 
   5  chr5_37289314     ASom    T    C        0      0        2 
   5  chr5_37289314     HCab    T    C        1      2        2 
   5  chr5_37289314     HPrz    T    C        1      2        2 
   5  chr5_37289314     ZBoe    T    C        0      0        2 
   5  chr5_37289314     ZGre    T    C        0      0        2 
   5  chr5_37289314     ZHar    T    C        0      0        2 
   5  chr5_37289314   Sample    T    C        0      0        2 
   5  chr5_37289976     AAsi    A    G        0      0        2 
   5  chr5_37289976     AKia    A    G      0.5      1        2 
   5  chr5_37289976     AOna    A    G        0      0        2 
   5  chr5_37289976     ASom    A    G        0      0        2 
   5  chr5_37289976     HCab    A    G        0      0        2 
   5  chr5_37289976     HPrz    A    G        0      0        2 
   5  chr5_37289976     ZBoe    A    G        0      0        2 
   5  chr5_37289976     ZGre    A    G        0      0        2 
   5  chr5_37289976     ZHar    A    G        0      0        2 
   5  chr5_37289976   Sample    A    G        0      0        2 
   5  chr5_37308341     AAsi    G    C        0      0        2 
   5  chr5_37308341     AKia    G    C        0      0        2 
   5  chr5_37308341     AOna    G    C        0      0        2 
   5  chr5_37308341     ASom    G    C        0      0        2 
   5  chr5_37308341     HCab    G    C        1      2        2 
   5  chr5_37308341     HPrz    G    C        1      2        2 
   5  chr5_37308341     ZBoe    G    C        0      0        2 
   5  chr5_37308341     ZGre    G    C        0      0        2 
   5  chr5_37308341     ZHar    G    C        0      0        2 
   5  chr5_37308341   Sample    G    C        0      0        2 
   5  chr5_37315447     AAsi    C    T        1      2        2 
   5  chr5_37315447     AKia    C    T        0      0        2 
   5  chr5_37315447     AOna    C    T        0      0        2 
   5  chr5_37315447     ASom    C    T        1      2        2 
   5  chr5_37315447     HCab    C    T        0      0        2 
   5  chr5_37315447     HPrz    C    T        0      0        2 
   5  chr5_37315447     ZBoe    C    T        0      0        2 
   5  chr5_37315447     ZGre    C    T        0      0        2 
   5  chr5_37315447     ZHar    C    T        0      0        2 
   5  chr5_37315447   Sample    C    T        1      2        2 
   5  chr5_37324525     AAsi    C    G        0      0        2 
   5  chr5_37324525     AKia    C    G        0      0        2 
   5  chr5_37324525     AOna    C    G        0      0        2 
   5  chr5_37324525     ASom    C    G        0      0        2 
   5  chr5_37324525     HCab    C    G        1      2        2 
   5  chr5_37324525     HPrz    C    G        1      2        2 
   5  chr5_37324525     ZBoe    C    G        0      0        2 
   5  chr5_37324525     ZGre    C    G        0      0        2 
   5  chr5_37324525     ZHar    C    G        0      0        2 
   5  chr5_37324525   Sample    C    G        0      0        2 
   5  chr5_37325152     AAsi    A    G        0      0        2 
   5  chr5_37325152     AKia    A    G        0      0        2 
   5  chr5_37325152     AOna    A    G        0      0        2 
   5  chr5_37325152     ASom    A    G        0      0        2 
   5  chr5_37325152     HCab    A    G        0      0        2 
   5  chr5_37325152     HPrz    A    G      0.5      1        2 
   5  chr5_37325152     ZBoe    A    G        0      0        2 
   5  chr5_37325152     ZGre    A    G        0      0        2 
   5  chr5_37325152     ZHar    A    G        0      0        2 
   5  chr5_37325152   Sample    A    G        0      0        2 
   5  chr5_37325846     AAsi    G    A        0      0        2 
   5  chr5_37325846     AKia    G    A      0.5      1        2 
   5  chr5_37325846     AOna    G    A        0      0        2 
   5  chr5_37325846     ASom    G    A        0      0        2 
   5  chr5_37325846     HCab    G    A        0      0        2 
   5  chr5_37325846     HPrz    G    A        0      0        2 
   5  chr5_37325846     ZBoe    G    A        0      0        2 
   5  chr5_37325846     ZGre    G    A        0      0        2 
   5  chr5_37325846     ZHar    G    A        0      0        2 
   5  chr5_37325846   Sample    G    A        0      0        2 
   5  chr5_37326823     AAsi    T    C        0      0        2 
   5  chr5_37326823     AKia    T    C        0      0        2 
   5  chr5_37326823     AOna    T    C        0      0        2 
   5  chr5_37326823     ASom    T    C        0      0        2 
   5  chr5_37326823     HCab    T    C        1      2        2 
   5  chr5_37326823     HPrz    T    C      0.5      1        2 
   5  chr5_37326823     ZBoe    T    C        0      0        2 
   5  chr5_37326823     ZGre    T    C        0      0        2 
   5  chr5_37326823     ZHar    T    C        0      0        2 
   5  chr5_37326823   Sample    T    C        0      0        2 
   5  chr5_37329500     AAsi    G    C        0      0        2 
   5  chr5_37329500     AKia    G    C        0      0        2 
   5  chr5_37329500     AOna    G    C        0      0        2 
   5  chr5_37329500     ASom    G    C        0      0        2 
   5  chr5_37329500     HCab    G    C        0      0        2 
   5  chr5_37329500     HPrz    G    C        0      0        2 
   5  chr5_37329500     ZBoe    G    C        0      0        2 
   5  chr5_37329500     ZGre    G    C        0      0        2 
   5  chr5_37329500     ZHar    G    C        1      2        2 
   5  chr5_37329500   Sample    G    C        0      0        2 
   5  chr5_37331385     AAsi    G    A        0      0        2 
   5  chr5_37331385     AKia    G    A        0      0        2 
   5  chr5_37331385     AOna    G    A        0      0        2 
   5  chr5_37331385     ASom    G    A        0      0        2 
   5  chr5_37331385     HCab    G    A        0      0        2 
   5  chr5_37331385     HPrz    G    A        0      0        2 
   5  chr5_37331385     ZBoe    G    A        0      0        2 
   5  chr5_37331385     ZGre    G    A        1      2        2 
   5  chr5_37331385     ZHar    G    A        0      0        2 
   5  chr5_37331385   Sample    G    A        0      0        2 
   5  chr5_37332228     AAsi    C    T        0      0        2 
   5  chr5_37332228     AKia    C    T        0      0        2 
   5  chr5_37332228     AOna    C    T        0      0        2 
   5  chr5_37332228     ASom    C    T        0      0        2 
   5  chr5_37332228     HCab    C    T        0      0        2 
   5  chr5_37332228     HPrz    C    T        0      0        2 
   5  chr5_37332228     ZBoe    C    T        0      0        2 
   5  chr5_37332228     ZGre    C    T        1      2        2 
   5  chr5_37332228     ZHar    C    T        0      0        2 
   5  chr5_37332228   Sample    C    T        0      0        2 
   5  chr5_37333990     AAsi    G    C        0      0        2 
   5  chr5_37333990     AKia    G    C        0      0        2 
   5  chr5_37333990     AOna    G    C        0      0        2 
   5  chr5_37333990     ASom    G    C        0      0        2 
   5  chr5_37333990     HCab    G    C        0      0        2 
   5  chr5_37333990     HPrz    G    C        0      0        2 
   5  chr5_37333990     ZBoe    G    C      0.5      1        2 
   5  chr5_37333990     ZGre    G    C        0      0        2 
   5  chr5_37333990     ZHar    G    C        0      0        2 
   5  chr5_37333990   Sample    G    C        0      0        2 
   5  chr5_37345837     AAsi    A    G        0      0        2 
   5  chr5_37345837     AKia    A    G      0.5      1        2 
   5  chr5_37345837     AOna    A    G      0.5      1        2 
   5  chr5_37345837     ASom    A    G        0      0        2 
   5  chr5_37345837     HCab    A    G        0      0        2 
   5  chr5_37345837     HPrz    A    G        0      0        2 
   5  chr5_37345837     ZBoe    A    G        0      0        2 
   5  chr5_37345837     ZGre    A    G        0      0        2 
   5  chr5_37345837     ZHar    A    G        0      0        2 
   5  chr5_37345837   Sample    A    G        0      0        2 
   5  chr5_37347751     AAsi    C    T        0      0        2 
   5  chr5_37347751     AKia    C    T        0      0        2 
   5  chr5_37347751     AOna    C    T        0      0        2 
   5  chr5_37347751     ASom    C    T        0      0        2 
   5  chr5_37347751     HCab    C    T        0      0        2 
   5  chr5_37347751     HPrz    C    T        0      0        2 
   5  chr5_37347751     ZBoe    C    T      0.5      1        2 
   5  chr5_37347751     ZGre    C    T        0      0        2 
   5  chr5_37347751     ZHar    C    T        0      0        2 
   5  chr5_37347751   Sample    C    T        0      0        2 
   5  chr5_37351557     AAsi    T    C        0      0        2 
   5  chr5_37351557     AKia    T    C        0      0        2 
   5  chr5_37351557     AOna    T    C        0      0        2 
   5  chr5_37351557     ASom    T    C        0      0        2 
   5  chr5_37351557     HCab    T    C        0      0        2 
   5  chr5_37351557     HPrz    T    C        0      0        2 
   5  chr5_37351557     ZBoe    T    C        1      2        2 
   5  chr5_37351557     ZGre    T    C        1      2        2 
   5  chr5_37351557     ZHar    T    C        1      2        2 
   5  chr5_37351557   Sample    T    C        0      0        2 
   5  chr5_37357111     AAsi    G    A        0      0        2 
   5  chr5_37357111     AKia    G    A        0      0        2 
   5  chr5_37357111     AOna    G    A      0.5      1        2 
   5  chr5_37357111     ASom    G    A        0      0        2 
   5  chr5_37357111     HCab    G    A        0      0        2 
   5  chr5_37357111     HPrz    G    A        0      0        2 
   5  chr5_37357111     ZBoe    G    A        0      0        2 
   5  chr5_37357111     ZGre    G    A        0      0        2 
   5  chr5_37357111     ZHar    G    A        0      0        2 
   5  chr5_37357111   Sample    G    A        0      0        2 
   5  chr5_37361944     AAsi    T    C        0      0        2 
   5  chr5_37361944     AKia    T    C        0      0        2 
   5  chr5_37361944     AOna    T    C        0      0        2 
   5  chr5_37361944     ASom    T    C        0      0        2 
   5  chr5_37361944     HCab    T    C        0      0        2 
   5  chr5_37361944     HPrz    T    C      0.5      1        2 
   5  chr5_37361944     ZBoe    T    C        0      0        2 
   5  chr5_37361944     ZGre    T    C        0      0        2 
   5  chr5_37361944     ZHar    T    C        0      0        2 
   5  chr5_37361944   Sample    T    C        0      0        2 
   5  chr5_37362852     AAsi    T    C        0      0        2 
   5  chr5_37362852     AKia    T    C        0      0        2 
   5  chr5_37362852     AOna    T    C        0      0        2 
   5  chr5_37362852     ASom    T    C        0      0        2 
   5  chr5_37362852     HCab    T    C        0      0        2 
   5  chr5_37362852     HPrz    T    C        0      0        2 
   5  chr5_37362852     ZBoe    T    C        0      0        2 
   5  chr5_37362852     ZGre    T    C        1      2        2 
   5  chr5_37362852     ZHar    T    C        0      0        2 
   5  chr5_37362852   Sample    T    C        0      0        2 
   5  chr5_37363616     AAsi    C    T        1      2        2 
   5  chr5_37363616     AKia    C    T        0      0        2 
   5  chr5_37363616     AOna    C    T      0.5      1        2 
   5  chr5_37363616     ASom    C    T        1      2        2 
   5  chr5_37363616     HCab    C    T        0      0        2 
   5  chr5_37363616     HPrz    C    T        0      0        2 
   5  chr5_37363616     ZBoe    C    T        0      0        2 
   5  chr5_37363616     ZGre    C    T        0      0        2 
   5  chr5_37363616     ZHar    C    T        0      0        2 
   5  chr5_37363616   Sample    C    T        1      2        2 
   5  chr5_37364014     AAsi    A    C        0      0        2 
   5  chr5_37364014     AKia    A    C        0      0        2 
   5  chr5_37364014     AOna    A    C        0      0        2 
   5  chr5_37364014     ASom    A    C        0      0        2 
   5  chr5_37364014     HCab    A    C        1      2        2 
   5  chr5_37364014     HPrz    A    C        1      2        2 
   5  chr5_37364014     ZBoe    A    C        0      0        2 
   5  chr5_37364014     ZGre    A    C        0      0        2 
   5  chr5_37364014     ZHar    A    C        0      0        2 
   5  chr5_37364014   Sample    A    C        0      0        2 
   5  chr5_37364286     AAsi    A    C        0      0        2 
   5  chr5_37364286     AKia    A    C        0      0        2 
   5  chr5_37364286     AOna    A    C      0.5      1        2 
   5  chr5_37364286     ASom    A    C        0      0        2 
   5  chr5_37364286     HCab    A    C        0      0        2 
   5  chr5_37364286     HPrz    A    C        0      0        2 
   5  chr5_37364286     ZBoe    A    C        0      0        2 
   5  chr5_37364286     ZGre    A    C        0      0        2 
   5  chr5_37364286     ZHar    A    C        0      0        2 
   5  chr5_37364286   Sample    A    C        0      0        2 
   5  chr5_37365439     AAsi    A    C        0      0        2 
   5  chr5_37365439     AKia    A    C        1      2        2 
   5  chr5_37365439     AOna    A    C        0      0        2 
   5  chr5_37365439     ASom    A    C        0      0        2 
   5  chr5_37365439     HCab    A    C        0      0        2 
   5  chr5_37365439     HPrz    A    C        0      0        2 
   5  chr5_37365439     ZBoe    A    C        0      0        2 
   5  chr5_37365439     ZGre    A    C        0      0        2 
   5  chr5_37365439     ZHar    A    C        0      0        2 
   5  chr5_37365439   Sample    A    C        0      0        2 
   5  chr5_37366958     AAsi    T    C        0      0        2 
   5  chr5_37366958     AKia    T    C        0      0        2 
   5  chr5_37366958     AOna    T    C        0      0        2 
   5  chr5_37366958     ASom    T    C        0      0        2 
   5  chr5_37366958     HCab    T    C        1      2        2 
   5  chr5_37366958     HPrz    T    C        1      2        2 
   5  chr5_37366958     ZBoe    T    C        0      0        2 
   5  chr5_37366958     ZGre    T    C        0      0        2 
   5  chr5_37366958     ZHar    T    C        0      0        2 
   5  chr5_37366958   Sample    T    C        0      0        2 
   5  chr5_37368130     AAsi    A    G        0      0        2 
   5  chr5_37368130     AKia    A    G        0      0        2 
   5  chr5_37368130     AOna    A    G        0      0        2 
   5  chr5_37368130     ASom    A    G      0.5      1        2 
   5  chr5_37368130     HCab    A    G        0      0        2 
   5  chr5_37368130     HPrz    A    G        0      0        2 
   5  chr5_37368130     ZBoe    A    G        0      0        2 
   5  chr5_37368130     ZGre    A    G        0      0        2 
   5  chr5_37368130     ZHar    A    G        0      0        2 
   5  chr5_37368130   Sample    A    G        0      0        2 
   5  chr5_37368430     AAsi    G    T        0      0        2 
   5  chr5_37368430     AKia    G    T        0      0        2 
   5  chr5_37368430     AOna    G    T        0      0        2 
   5  chr5_37368430     ASom    G    T        0      0        2 
   5  chr5_37368430     HCab    G    T        1      2        2 
   5  chr5_37368430     HPrz    G    T        1      2        2 
   5  chr5_37368430     ZBoe    G    T        0      0        2 
   5  chr5_37368430     ZGre    G    T        0      0        2 
   5  chr5_37368430     ZHar    G    T        0      0        2 
   5  chr5_37368430   Sample    G    T        0      0        2 
   5  chr5_37374105     AAsi    C    T        0      0        2 
   5  chr5_37374105     AKia    C    T        0      0        2 
   5  chr5_37374105     AOna    C    T        0      0        2 
   5  chr5_37374105     ASom    C    T        0      0        2 
   5  chr5_37374105     HCab    C    T        0      0        2 
   5  chr5_37374105     HPrz    C    T        0      0        2 
   5  chr5_37374105     ZBoe    C    T        0      0        2 
   5  chr5_37374105     ZGre    C    T        0      0        2 
   5  chr5_37374105     ZHar    C    T        1      2        2 
   5  chr5_37374105   Sample    C    T        0      0        2 
   5  chr5_37375440     AAsi    C    T        0      0        2 
   5  chr5_37375440     AKia    C    T        0      0        2 
   5  chr5_37375440     AOna    C    T      0.5      1        2 
   5  chr5_37375440     ASom    C    T        0      0        2 
   5  chr5_37375440     HCab    C    T        0      0        2 
   5  chr5_37375440     HPrz    C    T        0      0        2 
   5  chr5_37375440     ZBoe    C    T        0      0        2 
   5  chr5_37375440     ZGre    C    T        0      0        2 
   5  chr5_37375440     ZHar    C    T        0      0        2 
   5  chr5_37375440   Sample    C    T        0      0        2 
   5  chr5_37376502     AAsi    G    A        0      0        2 
   5  chr5_37376502     AKia    G    A        0      0        2 
   5  chr5_37376502     AOna    G    A        0      0        2 
   5  chr5_37376502     ASom    G    A        0      0        2 
   5  chr5_37376502     HCab    G    A        0      0        2 
   5  chr5_37376502     HPrz    G    A        0      0        2 
   5  chr5_37376502     ZBoe    G    A      0.5      1        2 
   5  chr5_37376502     ZGre    G    A        0      0        2 
   5  chr5_37376502     ZHar    G    A        0      0        2 
   5  chr5_37376502   Sample    G    A        0      0        2 
   5  chr5_37376631     AAsi    G    C        0      0        2 
   5  chr5_37376631     AKia    G    C        0      0        2 
   5  chr5_37376631     AOna    G    C        0      0        2 
   5  chr5_37376631     ASom    G    C        0      0        2 
   5  chr5_37376631     HCab    G    C        0      0        2 
   5  chr5_37376631     HPrz    G    C        0      0        2 
   5  chr5_37376631     ZBoe    G    C        1      2        2 
   5  chr5_37376631     ZGre    G    C        0      0        2 
   5  chr5_37376631     ZHar    G    C        0      0        2 
   5  chr5_37376631   Sample    G    C        0      0        2 
   5  chr5_37377561     AAsi    A    G        0      0        2 
   5  chr5_37377561     AKia    A    G        0      0        2 
   5  chr5_37377561     AOna    A    G      0.5      1        2 
   5  chr5_37377561     ASom    A    G        0      0        2 
   5  chr5_37377561     HCab    A    G        0      0        2 
   5  chr5_37377561     HPrz    A    G        0      0        2 
   5  chr5_37377561     ZBoe    A    G        0      0        2 
   5  chr5_37377561     ZGre    A    G        0      0        2 
   5  chr5_37377561     ZHar    A    G        0      0        2 
   5  chr5_37377561   Sample    A    G        0      0        2 
   5  chr5_37380468     AAsi    T    C        0      0        2 
   5  chr5_37380468     AKia    T    C        0      0        2 
   5  chr5_37380468     AOna    T    C        0      0        2 
   5  chr5_37380468     ASom    T    C        0      0        2 
   5  chr5_37380468     HCab    T    C        0      0        2 
   5  chr5_37380468     HPrz    T    C        0      0        2 
   5  chr5_37380468     ZBoe    T    C      0.5      1        2 
   5  chr5_37380468     ZGre    T    C        0      0        2 
   5  chr5_37380468     ZHar    T    C        0      0        2 
   5  chr5_37380468   Sample    T    C        0      0        2 
   5  chr5_37381263     AAsi    A    C        0      0        2 
   5  chr5_37381263     AKia    A    C        0      0        2 
   5  chr5_37381263     AOna    A    C        0      0        2 
   5  chr5_37381263     ASom    A    C        0      0        2 
   5  chr5_37381263     HCab    A    C        0      0        2 
   5  chr5_37381263     HPrz    A    C        0      0        2 
   5  chr5_37381263     ZBoe    A    C      0.5      1        2 
   5  chr5_37381263     ZGre    A    C        0      0        2 
   5  chr5_37381263     ZHar    A    C        0      0        2 
   5  chr5_37381263   Sample    A    C        0      0        2 
   5  chr5_37386350     AAsi    C    T        0      0        2 
   5  chr5_37386350     AKia    C    T        1      2        2 
   5  chr5_37386350     AOna    C    T      0.5      1        2 
   5  chr5_37386350     ASom    C    T        0      0        2 
   5  chr5_37386350     HCab    C    T        0      0        2 
   5  chr5_37386350     HPrz    C    T        0      0        2 
   5  chr5_37386350     ZBoe    C    T        0      0        2 
   5  chr5_37386350     ZGre    C    T        0      0        2 
   5  chr5_37386350     ZHar    C    T        0      0        2 
   5  chr5_37386350   Sample    C    T        0      0        2 
   5  chr5_37391142     AAsi    C    T        0      0        2 
   5  chr5_37391142     AKia    C    T        0      0        2 
   5  chr5_37391142     AOna    C    T      0.5      1        2 
   5  chr5_37391142     ASom    C    T        0      0        2 
   5  chr5_37391142     HCab    C    T        0      0        2 
   5  chr5_37391142     HPrz    C    T        0      0        2 
   5  chr5_37391142     ZBoe    C    T        0      0        2 
   5  chr5_37391142     ZGre    C    T        0      0        2 
   5  chr5_37391142     ZHar    C    T        0      0        2 
   5  chr5_37391142   Sample    C    T        0      0        2 
   5  chr5_37400612     AAsi    A    C        0      0        2 
   5  chr5_37400612     AKia    A    C        0      0        2 
   5  chr5_37400612     AOna    A    C        0      0        2 
   5  chr5_37400612     ASom    A    C        0      0        2 
   5  chr5_37400612     HCab    A    C        0      0        2 
   5  chr5_37400612     HPrz    A    C        0      0        2 
   5  chr5_37400612     ZBoe    A    C        1      2        2 
   5  chr5_37400612     ZGre    A    C        1      2        2 
   5  chr5_37400612     ZHar    A    C        1      2        2 
   5  chr5_37400612   Sample    A    C        0      0        2 
   5  chr5_37405766     AAsi    A    G        0      0        2 
   5  chr5_37405766     AKia    A    G        0      0        2 
   5  chr5_37405766     AOna    A    G        0      0        2 
   5  chr5_37405766     ASom    A    G        0      0        2 
   5  chr5_37405766     HCab    A    G        0      0        2 
   5  chr5_37405766     HPrz    A    G        0      0        2 
   5  chr5_37405766     ZBoe    A    G        0      0        2 
   5  chr5_37405766     ZGre    A    G        1      2        2 
   5  chr5_37405766     ZHar    A    G        0      0        2 
   5  chr5_37405766   Sample    A    G        0      0        2 
   5  chr5_37406174     AAsi    T    G        0      0        2 
   5  chr5_37406174     AKia    T    G        0      0        2 
   5  chr5_37406174     AOna    T    G        0      0        2 
   5  chr5_37406174     ASom    T    G        0      0        2 
   5  chr5_37406174     HCab    T    G        0      0        2 
   5  chr5_37406174     HPrz    T    G        0      0        2 
   5  chr5_37406174     ZBoe    T    G        0      0        2 
   5  chr5_37406174     ZGre    T    G        1      2        2 
   5  chr5_37406174     ZHar    T    G        0      0        2 
   5  chr5_37406174   Sample    T    G        0      0        2 
   5  chr5_37406852     AAsi    G    A        0      0        2 
   5  chr5_37406852     AKia    G    A        0      0        2 
   5  chr5_37406852     AOna    G    A        0      0        2 
   5  chr5_37406852     ASom    G    A        0      0        2 
   5  chr5_37406852     HCab    G    A        1      2        2 
   5  chr5_37406852     HPrz    G    A        1      2        2 
   5  chr5_37406852     ZBoe    G    A        0      0        2 
   5  chr5_37406852     ZGre    G    A        0      0        2 
   5  chr5_37406852     ZHar    G    A        0      0        2 
   5  chr5_37406852   Sample    G    A        0      0        2 
   5  chr5_37406921     AAsi    A    G        0      0        2 
   5  chr5_37406921     AKia    A    G        0      0        2 
   5  chr5_37406921     AOna    A    G        0      0        2 
   5  chr5_37406921     ASom    A    G        1      2        2 
   5  chr5_37406921     HCab    A    G        0      0        2 
   5  chr5_37406921     HPrz    A    G        0      0        2 
   5  chr5_37406921     ZBoe    A    G        0      0        2 
   5  chr5_37406921     ZGre    A    G        0      0        2 
   5  chr5_37406921     ZHar    A    G        0      0        2 
   5  chr5_37406921   Sample    A    G        0      0        2 
   5  chr5_37415025     AAsi    A    G        0      0        2 
   5  chr5_37415025     AKia    A    G        0      0        2 
   5  chr5_37415025     AOna    A    G        0      0        2 
   5  chr5_37415025     ASom    A    G        0      0        2 
   5  chr5_37415025     HCab    A    G        0      0        2 
   5  chr5_37415025     HPrz    A    G        0      0        2 
   5  chr5_37415025     ZBoe    A    G      0.5      1        2 
   5  chr5_37415025     ZGre    A    G        0      0        2 
   5  chr5_37415025     ZHar    A    G        0      0        2 
   5  chr5_37415025   Sample    A    G        0      0        2 
   5  chr5_37416652     AAsi    A    T        0      0        2 
   5  chr5_37416652     AKia    A    T        0      0        2 
   5  chr5_37416652     AOna    A    T        0      0        2 
   5  chr5_37416652     ASom    A    T        0      0        2 
   5  chr5_37416652     HCab    A    T        0      0        2 
   5  chr5_37416652     HPrz    A    T        0      0        2 
   5  chr5_37416652     ZBoe    A    T        0      0        2 
   5  chr5_37416652     ZGre    A    T        0      0        2 
   5  chr5_37416652     ZHar    A    T      0.5      1        2 
   5  chr5_37416652   Sample    A    T        0      0        2 
   5  chr5_37424284     AAsi    T    C        0      0        2 
   5  chr5_37424284     AKia    T    C        0      0        2 
   5  chr5_37424284     AOna    T    C        0      0        2 
   5  chr5_37424284     ASom    T    C        0      0        2 
   5  chr5_37424284     HCab    T    C        0      0        2 
   5  chr5_37424284     HPrz    T    C        0      0        2 
   5  chr5_37424284     ZBoe    T    C      0.5      1        2 
   5  chr5_37424284     ZGre    T    C        0      0        2 
   5  chr5_37424284     ZHar    T    C        0      0        2 
   5  chr5_37424284   Sample    T    C        0      0        2 
   5  chr5_37429653     AAsi    G    C        0      0        2 
   5  chr5_37429653     AKia    G    C        1      2        2 
   5  chr5_37429653     AOna    G    C        0      0        2 
   5  chr5_37429653     ASom    G    C        0      0        2 
   5  chr5_37429653     HCab    G    C        0      0        2 
   5  chr5_37429653     HPrz    G    C        0      0        2 
   5  chr5_37429653     ZBoe    G    C        0      0        2 
   5  chr5_37429653     ZGre    G    C        0      0        2 
   5  chr5_37429653     ZHar    G    C        0      0        2 
   5  chr5_37429653   Sample    G    C        0      0        2 
   5  chr5_37431731     AAsi    T    C        0      0        2 
   5  chr5_37431731     AKia    T    C        0      0        2 
   5  chr5_37431731     AOna    T    C      0.5      1        2 
   5  chr5_37431731     ASom    T    C        0      0        2 
   5  chr5_37431731     HCab    T    C        0      0        2 
   5  chr5_37431731     HPrz    T    C        0      0        2 
   5  chr5_37431731     ZBoe    T    C        0      0        2 
   5  chr5_37431731     ZGre    T    C        0      0        2 
   5  chr5_37431731     ZHar    T    C        0      0        2 
   5  chr5_37431731   Sample    T    C        0      0        2 
   5  chr5_37438285     AAsi    C    T        0      0        2 
   5  chr5_37438285     AKia    C    T        0      0        2 
   5  chr5_37438285     AOna    C    T      0.5      1        2 
   5  chr5_37438285     ASom    C    T        0      0        2 
   5  chr5_37438285     HCab    C    T        0      0        2 
   5  chr5_37438285     HPrz    C    T        0      0        2 
   5  chr5_37438285     ZBoe    C    T        0      0        2 
   5  chr5_37438285     ZGre    C    T        0      0        2 
   5  chr5_37438285     ZHar    C    T        0      0        2 
   5  chr5_37438285   Sample    C    T        0      0        2 
   5  chr5_37441000     AAsi    A    C        0      0        2 
   5  chr5_37441000     AKia    A    C        0      0        2 
   5  chr5_37441000     AOna    A    C        0      0        2 
   5  chr5_37441000     ASom    A    C        0      0        2 
   5  chr5_37441000     HCab    A    C        0      0        2 
   5  chr5_37441000     HPrz    A    C      0.5      1        2 
   5  chr5_37441000     ZBoe    A    C        0      0        2 
   5  chr5_37441000     ZGre    A    C        0      0        2 
   5  chr5_37441000     ZHar    A    C        0      0        2 
   5  chr5_37441000   Sample    A    C        0      0        2 
   5  chr5_37442973     AAsi    A    G        0      0        2 
   5  chr5_37442973     AKia    A    G        0      0        2 
   5  chr5_37442973     AOna    A    G        0      0        2 
   5  chr5_37442973     ASom    A    G        0      0        2 
   5  chr5_37442973     HCab    A    G        0      0        2 
   5  chr5_37442973     HPrz    A    G        0      0        2 
   5  chr5_37442973     ZBoe    A    G        0      0        2 
   5  chr5_37442973     ZGre    A    G        0      0        2 
   5  chr5_37442973     ZHar    A    G        1      2        2 
   5  chr5_37442973   Sample    A    G        0      0        2 
   5  chr5_37452564     AAsi    A    G        0      0        2 
   5  chr5_37452564     AKia    A    G        0      0        2 
   5  chr5_37452564     AOna    A    G        0      0        2 
   5  chr5_37452564     ASom    A    G        1      2        2 
   5  chr5_37452564     HCab    A    G        0      0        2 
   5  chr5_37452564     HPrz    A    G        0      0        2 
   5  chr5_37452564     ZBoe    A    G        0      0        2 
   5  chr5_37452564     ZGre    A    G        0      0        2 
   5  chr5_37452564     ZHar    A    G        0      0        2 
   5  chr5_37452564   Sample    A    G        0      0        2 
   5  chr5_37453539     AAsi    A    T        0      0        2 
   5  chr5_37453539     AKia    A    T        0      0        2 
   5  chr5_37453539     AOna    A    T        0      0        2 
   5  chr5_37453539     ASom    A    T        0      0        2 
   5  chr5_37453539     HCab    A    T        1      2        2 
   5  chr5_37453539     HPrz    A    T      0.5      1        2 
   5  chr5_37453539     ZBoe    A    T        0      0        2 
   5  chr5_37453539     ZGre    A    T        0      0        2 
   5  chr5_37453539     ZHar    A    T        0      0        2 
   5  chr5_37453539   Sample    A    T        0      0        2 
   5  chr5_37462763     AAsi    T    C      0.5      1        2 
   5  chr5_37462763     AKia    T    C        0      0        2 
   5  chr5_37462763     AOna    T    C        0      0        2 
   5  chr5_37462763     ASom    T    C        0      0        2 
   5  chr5_37462763     HCab    T    C        0      0        2 
   5  chr5_37462763     HPrz    T    C        0      0        2 
   5  chr5_37462763     ZBoe    T    C        0      0        2 
   5  chr5_37462763     ZGre    T    C        0      0        2 
   5  chr5_37462763     ZHar    T    C        0      0        2 
   5  chr5_37462763   Sample    T    C        0      0        2 
   5  chr5_37464496     AAsi    T    C        0      0        2 
   5  chr5_37464496     AKia    T    C        0      0        2 
   5  chr5_37464496     AOna    T    C        0      0        2 
   5  chr5_37464496     ASom    T    C        0      0        2 
   5  chr5_37464496     HCab    T    C        0      0        2 
   5  chr5_37464496     HPrz    T    C        0      0        2 
   5  chr5_37464496     ZBoe    T    C        0      0        2 
   5  chr5_37464496     ZGre    T    C        0      0        2 
   5  chr5_37464496     ZHar    T    C        1      2        2 
   5  chr5_37464496   Sample    T    C        0      0        2 
   5  chr5_37465951     AAsi    T    C        0      0        2 
   5  chr5_37465951     AKia    T    C        0      0        2 
   5  chr5_37465951     AOna    T    C        0      0        2 
   5  chr5_37465951     ASom    T    C      0.5      1        2 
   5  chr5_37465951     HCab    T    C        0      0        2 
   5  chr5_37465951     HPrz    T    C        0      0        2 
   5  chr5_37465951     ZBoe    T    C        0      0        2 
   5  chr5_37465951     ZGre    T    C        0      0        2 
   5  chr5_37465951     ZHar    T    C        0      0        2 
   5  chr5_37465951   Sample    T    C        0      0        2 
   5  chr5_37470114     AAsi    C    G        0      0        2 
   5  chr5_37470114     AKia    C    G        0      0        2 
   5  chr5_37470114     AOna    C    G        0      0        2 
   5  chr5_37470114     ASom    C    G        0      0        2 
   5  chr5_37470114     HCab    C    G        1      2        2 
   5  chr5_37470114     HPrz    C    G        1      2        2 
   5  chr5_37470114     ZBoe    C    G        0      0        2 
   5  chr5_37470114     ZGre    C    G        0      0        2 
   5  chr5_37470114     ZHar    C    G        0      0        2 
   5  chr5_37470114   Sample    C    G        0      0        2 
   5  chr5_37479068     AAsi    C    T        0      0        2 
   5  chr5_37479068     AKia    C    T        0      0        2 
   5  chr5_37479068     AOna    C    T        0      0        2 
   5  chr5_37479068     ASom    C    T        0      0        2 
   5  chr5_37479068     HCab    C    T        1      2        2 
   5  chr5_37479068     HPrz    C    T        1      2        2 
   5  chr5_37479068     ZBoe    C    T        0      0        2 
   5  chr5_37479068     ZGre    C    T        0      0        2 
   5  chr5_37479068     ZHar    C    T        0      0        2 
   5  chr5_37479068   Sample    C    T        0      0        2 
   5  chr5_37482686     AAsi    T    C        0      0        2 
   5  chr5_37482686     AKia    T    C        0      0        2 
   5  chr5_37482686     AOna    T    C        0      0        2 
   5  chr5_37482686     ASom    T    C        0      0        2 
   5  chr5_37482686     HCab    T    C        0      0        2 
   5  chr5_37482686     HPrz    T    C        0      0        2 
   5  chr5_37482686     ZBoe    T    C        0      0        2 
   5  chr5_37482686     ZGre    T    C        1      2        2 
   5  chr5_37482686     ZHar    T    C        0      0        2 
   5  chr5_37482686   Sample    T    C        0      0        2 
   5  chr5_37482723     AAsi    A    C        0      0        2 
   5  chr5_37482723     AKia    A    C        0      0        2 
   5  chr5_37482723     AOna    A    C        0      0        2 
   5  chr5_37482723     ASom    A    C        0      0        2 
   5  chr5_37482723     HCab    A    C        1      2        2 
   5  chr5_37482723     HPrz    A    C        1      2        2 
   5  chr5_37482723     ZBoe    A    C        0      0        2 
   5  chr5_37482723     ZGre    A    C        0      0        2 
   5  chr5_37482723     ZHar    A    C        0      0        2 
   5  chr5_37482723   Sample    A    C        0      0        2 
   5  chr5_37483642     AAsi    T    C        0      0        2 
   5  chr5_37483642     AKia    T    C        0      0        2 
   5  chr5_37483642     AOna    T    C        0      0        2 
   5  chr5_37483642     ASom    T    C        0      0        2 
   5  chr5_37483642     HCab    T    C        1      2        2 
   5  chr5_37483642     HPrz    T    C        1      2        2 
   5  chr5_37483642     ZBoe    T    C        0      0        2 
   5  chr5_37483642     ZGre    T    C        0      0        2 
   5  chr5_37483642     ZHar    T    C        0      0        2 
   5  chr5_37483642   Sample    T    C        0      0        2 
   5  chr5_37489196     AAsi    C    T        0      0        2 
   5  chr5_37489196     AKia    C    T      0.5      1        2 
   5  chr5_37489196     AOna    C    T      0.5      1        2 
   5  chr5_37489196     ASom    C    T        0      0        2 
   5  chr5_37489196     HCab    C    T        0      0        2 
   5  chr5_37489196     HPrz    C    T        0      0        2 
   5  chr5_37489196     ZBoe    C    T        0      0        2 
   5  chr5_37489196     ZGre    C    T        0      0        2 
   5  chr5_37489196     ZHar    C    T        0      0        2 
   5  chr5_37489196   Sample    C    T        0      0        2 
   5  chr5_37502352     AAsi    G    C        1      2        2 
   5  chr5_37502352     AKia    G    C        0      0        2 
   5  chr5_37502352     AOna    G    C        0      0        2 
   5  chr5_37502352     ASom    G    C        1      2        2 
   5  chr5_37502352     HCab    G    C        0      0        2 
   5  chr5_37502352     HPrz    G    C        0      0        2 
   5  chr5_37502352     ZBoe    G    C        0      0        2 
   5  chr5_37502352     ZGre    G    C        0      0        2 
   5  chr5_37502352     ZHar    G    C        0      0        2 
   5  chr5_37502352   Sample    G    C        1      2        2 
   5  chr5_37511974     AAsi    T    G        0      0        2 
   5  chr5_37511974     AKia    T    G        0      0        2 
   5  chr5_37511974     AOna    T    G        0      0        2 
   5  chr5_37511974     ASom    T    G        0      0        2 
   5  chr5_37511974     HCab    T    G        1      2        2 
   5  chr5_37511974     HPrz    T    G        1      2        2 
   5  chr5_37511974     ZBoe    T    G        0      0        2 
   5  chr5_37511974     ZGre    T    G        0      0        2 
   5  chr5_37511974     ZHar    T    G        0      0        2 
   5  chr5_37511974   Sample    T    G        0      0        2 
   5  chr5_37513530     AAsi    T    C        0      0        2 
   5  chr5_37513530     AKia    T    C        0      0        2 
   5  chr5_37513530     AOna    T    C        0      0        2 
   5  chr5_37513530     ASom    T    C        0      0        2 
   5  chr5_37513530     HCab    T    C        1      2        2 
   5  chr5_37513530     HPrz    T    C        1      2        2 
   5  chr5_37513530     ZBoe    T    C        0      0        2 
   5  chr5_37513530     ZGre    T    C        0      0        2 
   5  chr5_37513530     ZHar    T    C        0      0        2 
   5  chr5_37513530   Sample    T    C        0      0        2 
   5  chr5_37514883     AAsi    G    A        0      0        2 
   5  chr5_37514883     AKia    G    A        0      0        2 
   5  chr5_37514883     AOna    G    A        0      0        2 
   5  chr5_37514883     ASom    G    A        0      0        2 
   5  chr5_37514883     HCab    G    A        1      2        2 
   5  chr5_37514883     HPrz    G    A        1      2        2 
   5  chr5_37514883     ZBoe    G    A        0      0        2 
   5  chr5_37514883     ZGre    G    A        0      0        2 
   5  chr5_37514883     ZHar    G    A        0      0        2 
   5  chr5_37514883   Sample    G    A        0      0        2 
   5  chr5_37520303     AAsi    A    T        0      0        2 
   5  chr5_37520303     AKia    A    T        0      0        2 
   5  chr5_37520303     AOna    A    T      0.5      1        2 
   5  chr5_37520303     ASom    A    T        0      0        2 
   5  chr5_37520303     HCab    A    T        0      0        2 
   5  chr5_37520303     HPrz    A    T        0      0        2 
   5  chr5_37520303     ZBoe    A    T        0      0        2 
   5  chr5_37520303     ZGre    A    T        0      0        2 
   5  chr5_37520303     ZHar    A    T        0      0        2 
   5  chr5_37520303   Sample    A    T        0      0        2 
   5  chr5_37528832     AAsi    G    A        0      0        2 
   5  chr5_37528832     AKia    G    A        0      0        2 
   5  chr5_37528832     AOna    G    A        0      0        2 
   5  chr5_37528832     ASom    G    A        0      0        2 
   5  chr5_37528832     HCab    G    A        1      2        2 
   5  chr5_37528832     HPrz    G    A        1      2        2 
   5  chr5_37528832     ZBoe    G    A        0      0        2 
   5  chr5_37528832     ZGre    G    A        0      0        2 
   5  chr5_37528832     ZHar    G    A        0      0        2 
   5  chr5_37528832   Sample    G    A        0      0        2 
   5  chr5_37530394     AAsi    A    G        0      0        2 
   5  chr5_37530394     AKia    A    G        0      0        2 
   5  chr5_37530394     AOna    A    G        0      0        2 
   5  chr5_37530394     ASom    A    G        0      0        2 
   5  chr5_37530394     HCab    A    G        1      2        2 
   5  chr5_37530394     HPrz    A    G        1      2        2 
   5  chr5_37530394     ZBoe    A    G        0      0        2 
   5  chr5_37530394     ZGre    A    G        0      0        2 
   5  chr5_37530394     ZHar    A    G        0      0        2 
   5  chr5_37530394   Sample    A    G        0      0        2 
   5  chr5_37534290     AAsi    A    G        0      0        2 
   5  chr5_37534290     AKia    A    G        0      0        2 
   5  chr5_37534290     AOna    A    G        0      0        2 
   5  chr5_37534290     ASom    A    G        0      0        2 
   5  chr5_37534290     HCab    A    G        0      0        2 
   5  chr5_37534290     HPrz    A    G        0      0        2 
   5  chr5_37534290     ZBoe    A    G        0      0        2 
   5  chr5_37534290     ZGre    A    G        1      2        2 
   5  chr5_37534290     ZHar    A    G        0      0        2 
   5  chr5_37534290   Sample    A    G        0      0        2 
   5  chr5_37538167     AAsi    G    C        0      0        2 
   5  chr5_37538167     AKia    G    C        0      0        2 
   5  chr5_37538167     AOna    G    C        0      0        2 
   5  chr5_37538167     ASom    G    C        0      0        2 
   5  chr5_37538167     HCab    G    C        0      0        2 
   5  chr5_37538167     HPrz    G    C        0      0        2 
   5  chr5_37538167     ZBoe    G    C        0      0        2 
   5  chr5_37538167     ZGre    G    C        1      2        2 
   5  chr5_37538167     ZHar    G    C        0      0        2 
   5  chr5_37538167   Sample    G    C        0      0        2 
   5  chr5_37539957     AAsi    A    G        0      0        2 
   5  chr5_37539957     AKia    A    G        0      0        2 
   5  chr5_37539957     AOna    A    G        0      0        2 
   5  chr5_37539957     ASom    A    G      0.5      1        2 
   5  chr5_37539957     HCab    A    G        0      0        2 
   5  chr5_37539957     HPrz    A    G        0      0        2 
   5  chr5_37539957     ZBoe    A    G        0      0        2 
   5  chr5_37539957     ZGre    A    G        0      0        2 
   5  chr5_37539957     ZHar    A    G        0      0        2 
   5  chr5_37539957   Sample    A    G        0      0        2 
   5  chr5_37551874     AAsi    T    A        0      0        2 
   5  chr5_37551874     AKia    T    A        0      0        2 
   5  chr5_37551874     AOna    T    A        0      0        2 
   5  chr5_37551874     ASom    T    A        0      0        2 
   5  chr5_37551874     HCab    T    A        0      0        2 
   5  chr5_37551874     HPrz    T    A        0      0        2 
   5  chr5_37551874     ZBoe    T    A      0.5      1        2 
   5  chr5_37551874     ZGre    T    A        0      0        2 
   5  chr5_37551874     ZHar    T    A        0      0        2 
   5  chr5_37551874   Sample    T    A        0      0        2 
   5  chr5_37565101     AAsi    T    C        0      0        2 
   5  chr5_37565101     AKia    T    C        0      0        2 
   5  chr5_37565101     AOna    T    C        1      2        2 
   5  chr5_37565101     ASom    T    C        0      0        2 
   5  chr5_37565101     HCab    T    C        0      0        2 
   5  chr5_37565101     HPrz    T    C        0      0        2 
   5  chr5_37565101     ZBoe    T    C        0      0        2 
   5  chr5_37565101     ZGre    T    C        0      0        2 
   5  chr5_37565101     ZHar    T    C        0      0        2 
   5  chr5_37565101   Sample    T    C        0      0        2 
   5  chr5_37566568     AAsi    G    T        0      0        2 
   5  chr5_37566568     AKia    G    T        0      0        2 
   5  chr5_37566568     AOna    G    T        0      0        2 
   5  chr5_37566568     ASom    G    T        0      0        2 
   5  chr5_37566568     HCab    G    T        0      0        2 
   5  chr5_37566568     HPrz    G    T        0      0        2 
   5  chr5_37566568     ZBoe    G    T        1      2        2 
   5  chr5_37566568     ZGre    G    T        0      0        2 
   5  chr5_37566568     ZHar    G    T        0      0        2 
   5  chr5_37566568   Sample    G    T        0      0        2 
   5  chr5_37576815     AAsi    A    G        0      0        2 
   5  chr5_37576815     AKia    A    G        0      0        2 
   5  chr5_37576815     AOna    A    G      0.5      1        2 
   5  chr5_37576815     ASom    A    G        0      0        2 
   5  chr5_37576815     HCab    A    G        0      0        2 
   5  chr5_37576815     HPrz    A    G        0      0        2 
   5  chr5_37576815     ZBoe    A    G        0      0        2 
   5  chr5_37576815     ZGre    A    G        0      0        2 
   5  chr5_37576815     ZHar    A    G        0      0        2 
   5  chr5_37576815   Sample    A    G        0      0        2 
   5  chr5_37578128     AAsi    A    G        0      0        2 
   5  chr5_37578128     AKia    A    G        0      0        2 
   5  chr5_37578128     AOna    A    G        0      0        2 
   5  chr5_37578128     ASom    A    G        0      0        2 
   5  chr5_37578128     HCab    A    G        0      0        2 
   5  chr5_37578128     HPrz    A    G        0      0        2 
   5  chr5_37578128     ZBoe    A    G        0      0        2 
   5  chr5_37578128     ZGre    A    G        0      0        2 
   5  chr5_37578128     ZHar    A    G      0.5      1        2 
   5  chr5_37578128   Sample    A    G        0      0        2 
   5  chr5_37578235     AAsi    C    T        0      0        2 
   5  chr5_37578235     AKia    C    T        0      0        2 
   5  chr5_37578235     AOna    C    T        0      0        2 
   5  chr5_37578235     ASom    C    T        0      0        2 
   5  chr5_37578235     HCab    C    T        0      0        2 
   5  chr5_37578235     HPrz    C    T        0      0        2 
   5  chr5_37578235     ZBoe    C    T        0      0        2 
   5  chr5_37578235     ZGre    C    T        0      0        2 
   5  chr5_37578235     ZHar    C    T        1      2        2 
   5  chr5_37578235   Sample    C    T        0      0        2 
   5  chr5_37587499     AAsi    C    A        0      0        2 
   5  chr5_37587499     AKia    C    A        0      0        2 
   5  chr5_37587499     AOna    C    A        0      0        2 
   5  chr5_37587499     ASom    C    A        0      0        2 
   5  chr5_37587499     HCab    C    A        1      2        2 
   5  chr5_37587499     HPrz    C    A        1      2        2 
   5  chr5_37587499     ZBoe    C    A        0      0        2 
   5  chr5_37587499     ZGre    C    A        0      0        2 
   5  chr5_37587499     ZHar    C    A        0      0        2 
   5  chr5_37587499   Sample    C    A        0      0        2 
   5  chr5_37587973     AAsi    G    T        0      0        2 
   5  chr5_37587973     AKia    G    T        0      0        2 
   5  chr5_37587973     AOna    G    T        0      0        2 
   5  chr5_37587973     ASom    G    T        0      0        2 
   5  chr5_37587973     HCab    G    T        1      2        2 
   5  chr5_37587973     HPrz    G    T        1      2        2 
   5  chr5_37587973     ZBoe    G    T        0      0        2 
   5  chr5_37587973     ZGre    G    T        0      0        2 
   5  chr5_37587973     ZHar    G    T        0      0        2 
   5  chr5_37587973   Sample    G    T        0      0        2 
   5  chr5_37592333     AAsi    G    C        0      0        2 
   5  chr5_37592333     AKia    G    C        0      0        2 
   5  chr5_37592333     AOna    G    C        0      0        2 
   5  chr5_37592333     ASom    G    C      0.5      1        2 
   5  chr5_37592333     HCab    G    C        0      0        2 
   5  chr5_37592333     HPrz    G    C        0      0        2 
   5  chr5_37592333     ZBoe    G    C        0      0        2 
   5  chr5_37592333     ZGre    G    C        0      0        2 
   5  chr5_37592333     ZHar    G    C        0      0        2 
   5  chr5_37592333   Sample    G    C        0      0        2 
   5  chr5_37593751     AAsi    C    T        0      0        2 
   5  chr5_37593751     AKia    C    T        0      0        2 
   5  chr5_37593751     AOna    C    T        0      0        2 
   5  chr5_37593751     ASom    C    T        0      0        2 
   5  chr5_37593751     HCab    C    T        1      2        2 
   5  chr5_37593751     HPrz    C    T        1      2        2 
   5  chr5_37593751     ZBoe    C    T        0      0        2 
   5  chr5_37593751     ZGre    C    T        0      0        2 
   5  chr5_37593751     ZHar    C    T        0      0        2 
   5  chr5_37593751   Sample    C    T        0      0        2 
   5  chr5_37595945     AAsi    G    A        0      0        2 
   5  chr5_37595945     AKia    G    A        0      0        2 
   5  chr5_37595945     AOna    G    A        0      0        2 
   5  chr5_37595945     ASom    G    A        0      0        2 
   5  chr5_37595945     HCab    G    A        0      0        2 
   5  chr5_37595945     HPrz    G    A        0      0        2 
   5  chr5_37595945     ZBoe    G    A      0.5      1        2 
   5  chr5_37595945     ZGre    G    A        0      0        2 
   5  chr5_37595945     ZHar    G    A        0      0        2 
   5  chr5_37595945   Sample    G    A        0      0        2 
   5  chr5_37599531     AAsi    A    G        0      0        2 
   5  chr5_37599531     AKia    A    G        0      0        2 
   5  chr5_37599531     AOna    A    G        0      0        2 
   5  chr5_37599531     ASom    A    G        1      2        2 
   5  chr5_37599531     HCab    A    G        0      0        2 
   5  chr5_37599531     HPrz    A    G        0      0        2 
   5  chr5_37599531     ZBoe    A    G        0      0        2 
   5  chr5_37599531     ZGre    A    G        0      0        2 
   5  chr5_37599531     ZHar    A    G        0      0        2 
   5  chr5_37599531   Sample    A    G        0      0        2 
   5  chr5_37600312     AAsi    C    G        0      0        2 
   5  chr5_37600312     AKia    C    G        0      0        2 
   5  chr5_37600312     AOna    C    G        0      0        2 
   5  chr5_37600312     ASom    C    G        0      0        2 
   5  chr5_37600312     HCab    C    G        1      2        2 
   5  chr5_37600312     HPrz    C    G        1      2        2 
   5  chr5_37600312     ZBoe    C    G        0      0        2 
   5  chr5_37600312     ZGre    C    G        0      0        2 
   5  chr5_37600312     ZHar    C    G        0      0        2 
   5  chr5_37600312   Sample    C    G        0      0        2 
   5  chr5_37600466     AAsi    T    C        0      0        2 
   5  chr5_37600466     AKia    T    C        0      0        2 
   5  chr5_37600466     AOna    T    C        0      0        2 
   5  chr5_37600466     ASom    T    C        0      0        2 
   5  chr5_37600466     HCab    T    C        0      0        2 
   5  chr5_37600466     HPrz    T    C      0.5      1        2 
   5  chr5_37600466     ZBoe    T    C        0      0        2 
   5  chr5_37600466     ZGre    T    C        0      0        2 
   5  chr5_37600466     ZHar    T    C        0      0        2 
   5  chr5_37600466   Sample    T    C        0      0        2 
   5  chr5_37604663     AAsi    C    T        0      0        2 
   5  chr5_37604663     AKia    C    T        0      0        2 
   5  chr5_37604663     AOna    C    T        0      0        2 
   5  chr5_37604663     ASom    C    T      0.5      1        2 
   5  chr5_37604663     HCab    C    T        0      0        2 
   5  chr5_37604663     HPrz    C    T        0      0        2 
   5  chr5_37604663     ZBoe    C    T        0      0        2 
   5  chr5_37604663     ZGre    C    T        0      0        2 
   5  chr5_37604663     ZHar    C    T        0      0        2 
   5  chr5_37604663   Sample    C    T        0      0        2 
   5  chr5_37607536     AAsi    T    C        0      0        2 
   5  chr5_37607536     AKia    T    C        0      0        2 
   5  chr5_37607536     AOna    T    C        0      0        2 
   5  chr5_37607536     ASom    T    C        0      0        2 
   5  chr5_37607536     HCab    T    C        0      0        2 
   5  chr5_37607536     HPrz    T    C        0      0        2 
   5  chr5_37607536     ZBoe    T    C      0.5      1        2 
   5  chr5_37607536     ZGre    T    C        0      0        2 
   5  chr5_37607536     ZHar    T    C        0      0        2 
   5  chr5_37607536   Sample    T    C        0      0        2 
   5  chr5_37607702     AAsi    C    T        0      0        2 
   5  chr5_37607702     AKia    C    T        0      0        2 
   5  chr5_37607702     AOna    C    T        0      0        2 
   5  chr5_37607702     ASom    C    T        0      0        2 
   5  chr5_37607702     HCab    C    T        1      2        2 
   5  chr5_37607702     HPrz    C    T        1      2        2 
   5  chr5_37607702     ZBoe    C    T        0      0        2 
   5  chr5_37607702     ZGre    C    T        0      0        2 
   5  chr5_37607702     ZHar    C    T        0      0        2 
   5  chr5_37607702   Sample    C    T        0      0        2 
   5  chr5_37613555     AAsi    A    G        0      0        2 
   5  chr5_37613555     AKia    A    G        0      0        2 
   5  chr5_37613555     AOna    A    G        0      0        2 
   5  chr5_37613555     ASom    A    G        0      0        2 
   5  chr5_37613555     HCab    A    G        0      0        2 
   5  chr5_37613555     HPrz    A    G        0      0        2 
   5  chr5_37613555     ZBoe    A    G      0.5      1        2 
   5  chr5_37613555     ZGre    A    G        0      0        2 
   5  chr5_37613555     ZHar    A    G        0      0        2 
   5  chr5_37613555   Sample    A    G        0      0        2 
   5  chr5_37614645     AAsi    A    T        0      0        2 
   5  chr5_37614645     AKia    A    T        0      0        2 
   5  chr5_37614645     AOna    A    T        0      0        2 
   5  chr5_37614645     ASom    A    T        0      0        2 
   5  chr5_37614645     HCab    A    T        1      2        2 
   5  chr5_37614645     HPrz    A    T        1      2        2 
   5  chr5_37614645     ZBoe    A    T        0      0        2 
   5  chr5_37614645     ZGre    A    T        0      0        2 
   5  chr5_37614645     ZHar    A    T        0      0        2 
   5  chr5_37614645   Sample    A    T        0      0        2 
   5  chr5_37616285     AAsi    T    C        0      0        2 
   5  chr5_37616285     AKia    T    C        0      0        2 
   5  chr5_37616285     AOna    T    C        0      0        2 
   5  chr5_37616285     ASom    T    C        0      0        2 
   5  chr5_37616285     HCab    T    C        0      0        2 
   5  chr5_37616285     HPrz    T    C        0      0        2 
   5  chr5_37616285     ZBoe    T    C      0.5      1        2 
   5  chr5_37616285     ZGre    T    C        0      0        2 
   5  chr5_37616285     ZHar    T    C        0      0        2 
   5  chr5_37616285   Sample    T    C        0      0        2 
   5  chr5_37621335     AAsi    C    T        0      0        2 
   5  chr5_37621335     AKia    C    T        0      0        2 
   5  chr5_37621335     AOna    C    T        0      0        2 
   5  chr5_37621335     ASom    C    T        0      0        2 
   5  chr5_37621335     HCab    C    T        0      0        2 
   5  chr5_37621335     HPrz    C    T        0      0        2 
   5  chr5_37621335     ZBoe    C    T        0      0        2 
   5  chr5_37621335     ZGre    C    T        0      0        2 
   5  chr5_37621335     ZHar    C    T      0.5      1        2 
   5  chr5_37621335   Sample    C    T        0      0        2 
   5  chr5_37626325     AAsi    G    A        0      0        2 
   5  chr5_37626325     AKia    G    A        0      0        2 
   5  chr5_37626325     AOna    G    A        0      0        2 
   5  chr5_37626325     ASom    G    A        0      0        2 
   5  chr5_37626325     HCab    G    A        1      2        2 
   5  chr5_37626325     HPrz    G    A        1      2        2 
   5  chr5_37626325     ZBoe    G    A        0      0        2 
   5  chr5_37626325     ZGre    G    A        0      0        2 
   5  chr5_37626325     ZHar    G    A        0      0        2 
   5  chr5_37626325   Sample    G    A        0      0        2 
   5  chr5_37630352     AAsi    C    T        0      0        2 
   5  chr5_37630352     AKia    C    T        0      0        2 
   5  chr5_37630352     AOna    C    T        0      0        2 
   5  chr5_37630352     ASom    C    T        0      0        2 
   5  chr5_37630352     HCab    C    T        1      2        2 
   5  chr5_37630352     HPrz    C    T        1      2        2 
   5  chr5_37630352     ZBoe    C    T        0      0        2 
   5  chr5_37630352     ZGre    C    T        0      0        2 
   5  chr5_37630352     ZHar    C    T        0      0        2 
   5  chr5_37630352   Sample    C    T        0      0        2 
   5  chr5_37630522     AAsi    T    A        0      0        2 
   5  chr5_37630522     AKia    T    A        0      0        2 
   5  chr5_37630522     AOna    T    A        0      0        2 
   5  chr5_37630522     ASom    T    A        0      0        2 
   5  chr5_37630522     HCab    T    A        1      2        2 
   5  chr5_37630522     HPrz    T    A        1      2        2 
   5  chr5_37630522     ZBoe    T    A        0      0        2 
   5  chr5_37630522     ZGre    T    A        0      0        2 
   5  chr5_37630522     ZHar    T    A        0      0        2 
   5  chr5_37630522   Sample    T    A        0      0        2 
   5  chr5_37631181     AAsi    T    G        0      0        2 
   5  chr5_37631181     AKia    T    G        0      0        2 
   5  chr5_37631181     AOna    T    G        0      0        2 
   5  chr5_37631181     ASom    T    G        0      0        2 
   5  chr5_37631181     HCab    T    G        0      0        2 
   5  chr5_37631181     HPrz    T    G        0      0        2 
   5  chr5_37631181     ZBoe    T    G        0      0        2 
   5  chr5_37631181     ZGre    T    G        1      2        2 
   5  chr5_37631181     ZHar    T    G        0      0        2 
   5  chr5_37631181   Sample    T    G        0      0        2 
   5  chr5_37631206     AAsi    G    A        0      0        2 
   5  chr5_37631206     AKia    G    A        0      0        2 
   5  chr5_37631206     AOna    G    A        0      0        2 
   5  chr5_37631206     ASom    G    A        0      0        2 
   5  chr5_37631206     HCab    G    A        1      2        2 
   5  chr5_37631206     HPrz    G    A        1      2        2 
   5  chr5_37631206     ZBoe    G    A        0      0        2 
   5  chr5_37631206     ZGre    G    A        0      0        2 
   5  chr5_37631206     ZHar    G    A        0      0        2 
   5  chr5_37631206   Sample    G    A        0      0        2 
   5  chr5_37635143     AAsi    T    C        0      0        2 
   5  chr5_37635143     AKia    T    C        0      0        2 
   5  chr5_37635143     AOna    T    C        0      0        2 
   5  chr5_37635143     ASom    T    C        0      0        2 
   5  chr5_37635143     HCab    T    C        1      2        2 
   5  chr5_37635143     HPrz    T    C        1      2        2 
   5  chr5_37635143     ZBoe    T    C        0      0        2 
   5  chr5_37635143     ZGre    T    C        0      0        2 
   5  chr5_37635143     ZHar    T    C        0      0        2 
   5  chr5_37635143   Sample    T    C        0      0        2 
   5  chr5_37641694     AAsi    G    A        0      0        2 
   5  chr5_37641694     AKia    G    A        0      0        2 
   5  chr5_37641694     AOna    G    A        0      0        2 
   5  chr5_37641694     ASom    G    A        0      0        2 
   5  chr5_37641694     HCab    G    A        0      0        2 
   5  chr5_37641694     HPrz    G    A        0      0        2 
   5  chr5_37641694     ZBoe    G    A        0      0        2 
   5  chr5_37641694     ZGre    G    A        1      2        2 
   5  chr5_37641694     ZHar    G    A        0      0        2 
   5  chr5_37641694   Sample    G    A        0      0        2 
   5  chr5_37653694     AAsi    C    G        0      0        2 
   5  chr5_37653694     AKia    C    G        0      0        2 
   5  chr5_37653694     AOna    C    G        0      0        2 
   5  chr5_37653694     ASom    C    G        0      0        2 
   5  chr5_37653694     HCab    C    G        1      2        2 
   5  chr5_37653694     HPrz    C    G        1      2        2 
   5  chr5_37653694     ZBoe    C    G        0      0        2 
   5  chr5_37653694     ZGre    C    G        0      0        2 
   5  chr5_37653694     ZHar    C    G        0      0        2 
   5  chr5_37653694   Sample    C    G        0      0        2 
   5  chr5_37654145     AAsi    A    T        0      0        2 
   5  chr5_37654145     AKia    A    T        1      2        2 
   5  chr5_37654145     AOna    A    T        0      0        2 
   5  chr5_37654145     ASom    A    T        0      0        2 
   5  chr5_37654145     HCab    A    T        0      0        2 
   5  chr5_37654145     HPrz    A    T        0      0        2 
   5  chr5_37654145     ZBoe    A    T        0      0        2 
   5  chr5_37654145     ZGre    A    T        0      0        2 
   5  chr5_37654145     ZHar    A    T        0      0        2 
   5  chr5_37654145   Sample    A    T        0      0        2 
   5  chr5_37655130     AAsi    T    A        0      0        2 
   5  chr5_37655130     AKia    T    A        0      0        2 
   5  chr5_37655130     AOna    T    A      0.5      1        2 
   5  chr5_37655130     ASom    T    A        0      0        2 
   5  chr5_37655130     HCab    T    A        0      0        2 
   5  chr5_37655130     HPrz    T    A        0      0        2 
   5  chr5_37655130     ZBoe    T    A        0      0        2 
   5  chr5_37655130     ZGre    T    A        0      0        2 
   5  chr5_37655130     ZHar    T    A        0      0        2 
   5  chr5_37655130   Sample    T    A        0      0        2 
   5  chr5_37655530     AAsi    A    G        0      0        2 
   5  chr5_37655530     AKia    A    G        0      0        2 
   5  chr5_37655530     AOna    A    G        0      0        2 
   5  chr5_37655530     ASom    A    G        0      0        2 
   5  chr5_37655530     HCab    A    G        1      2        2 
   5  chr5_37655530     HPrz    A    G        1      2        2 
   5  chr5_37655530     ZBoe    A    G        0      0        2 
   5  chr5_37655530     ZGre    A    G        0      0        2 
   5  chr5_37655530     ZHar    A    G        0      0        2 
   5  chr5_37655530   Sample    A    G        0      0        2 
   5  chr5_37672438     AAsi    A    T        0      0        2 
   5  chr5_37672438     AKia    A    T        0      0        2 
   5  chr5_37672438     AOna    A    T        0      0        2 
   5  chr5_37672438     ASom    A    T        0      0        2 
   5  chr5_37672438     HCab    A    T        0      0        2 
   5  chr5_37672438     HPrz    A    T        0      0        2 
   5  chr5_37672438     ZBoe    A    T        0      0        2 
   5  chr5_37672438     ZGre    A    T        0      0        2 
   5  chr5_37672438     ZHar    A    T        1      2        2 
   5  chr5_37672438   Sample    A    T        0      0        2 
   5  chr5_37675978     AAsi    G    C        0      0        2 
   5  chr5_37675978     AKia    G    C      0.5      1        2 
   5  chr5_37675978     AOna    G    C        0      0        2 
   5  chr5_37675978     ASom    G    C        0      0        2 
   5  chr5_37675978     HCab    G    C        0      0        2 
   5  chr5_37675978     HPrz    G    C        0      0        2 
   5  chr5_37675978     ZBoe    G    C        0      0        2 
   5  chr5_37675978     ZGre    G    C        0      0        2 
   5  chr5_37675978     ZHar    G    C        0      0        2 
   5  chr5_37675978   Sample    G    C        0      0        2 
   5  chr5_37680319     AAsi    C    T        0      0        2 
   5  chr5_37680319     AKia    C    T        0      0        2 
   5  chr5_37680319     AOna    C    T        0      0        2 
   5  chr5_37680319     ASom    C    T        0      0        2 
   5  chr5_37680319     HCab    C    T        1      2        2 
   5  chr5_37680319     HPrz    C    T        1      2        2 
   5  chr5_37680319     ZBoe    C    T        0      0        2 
   5  chr5_37680319     ZGre    C    T        0      0        2 
   5  chr5_37680319     ZHar    C    T        0      0        2 
   5  chr5_37680319   Sample    C    T        0      0        2 
   5  chr5_37683954     AAsi    T    C        0      0        2 
   5  chr5_37683954     AKia    T    C        0      0        2 
   5  chr5_37683954     AOna    T    C        0      0        2 
   5  chr5_37683954     ASom    T    C        0      0        2 
   5  chr5_37683954     HCab    T    C        0      0        2 
   5  chr5_37683954     HPrz    T    C        0      0        2 
   5  chr5_37683954     ZBoe    T    C        0      0        2 
   5  chr5_37683954     ZGre    T    C        0      0        2 
   5  chr5_37683954     ZHar    T    C        1      2        2 
   5  chr5_37683954   Sample    T    C        0      0        2 
   5  chr5_37685203     AAsi    C    G        0      0        2 
   5  chr5_37685203     AKia    C    G        0      0        2 
   5  chr5_37685203     AOna    C    G        0      0        2 
   5  chr5_37685203     ASom    C    G        0      0        2 
   5  chr5_37685203     HCab    C    G        1      2        2 
   5  chr5_37685203     HPrz    C    G        1      2        2 
   5  chr5_37685203     ZBoe    C    G        0      0        2 
   5  chr5_37685203     ZGre    C    G        0      0        2 
   5  chr5_37685203     ZHar    C    G        0      0        2 
   5  chr5_37685203   Sample    C    G        0      0        2 
   5  chr5_37689901     AAsi    T    A        0      0        2 
   5  chr5_37689901     AKia    T    A        0      0        2 
   5  chr5_37689901     AOna    T    A        0      0        2 
   5  chr5_37689901     ASom    T    A      0.5      1        2 
   5  chr5_37689901     HCab    T    A        0      0        2 
   5  chr5_37689901     HPrz    T    A        0      0        2 
   5  chr5_37689901     ZBoe    T    A        0      0        2 
   5  chr5_37689901     ZGre    T    A        0      0        2 
   5  chr5_37689901     ZHar    T    A        0      0        2 
   5  chr5_37689901   Sample    T    A        0      0        2 
   5  chr5_37702880     AAsi    C    T        0      0        2 
   5  chr5_37702880     AKia    C    T        0      0        2 
   5  chr5_37702880     AOna    C    T        0      0        2 
   5  chr5_37702880     ASom    C    T        0      0        2 
   5  chr5_37702880     HCab    C    T        0      0        2 
   5  chr5_37702880     HPrz    C    T      0.5      1        2 
   5  chr5_37702880     ZBoe    C    T        0      0        2 
   5  chr5_37702880     ZGre    C    T        0      0        2 
   5  chr5_37702880     ZHar    C    T        0      0        2 
   5  chr5_37702880   Sample    C    T        0      0        2 
   5  chr5_37703040     AAsi    A    G        0      0        2 
   5  chr5_37703040     AKia    A    G        1      2        2 
   5  chr5_37703040     AOna    A    G        1      2        2 
   5  chr5_37703040     ASom    A    G        0      0        2 
   5  chr5_37703040     HCab    A    G        0      0        2 
   5  chr5_37703040     HPrz    A    G        0      0        2 
   5  chr5_37703040     ZBoe    A    G        0      0        2 
   5  chr5_37703040     ZGre    A    G        0      0        2 
   5  chr5_37703040     ZHar    A    G        0      0        2 
   5  chr5_37703040   Sample    A    G        0      0        2 
   5  chr5_37709101     AAsi    A    G        0      0        2 
   5  chr5_37709101     AKia    A    G        1      2        2 
   5  chr5_37709101     AOna    A    G      0.5      1        2 
   5  chr5_37709101     ASom    A    G        0      0        2 
   5  chr5_37709101     HCab    A    G        1      2        2 
   5  chr5_37709101     HPrz    A    G        1      2        2 
   5  chr5_37709101     ZBoe    A    G        0      0        2 
   5  chr5_37709101     ZGre    A    G        0      0        2 
   5  chr5_37709101     ZHar    A    G        0      0        2 
   5  chr5_37709101   Sample    A    G        0      0        2 
   5  chr5_37709311     AAsi    T    A        0      0        2 
   5  chr5_37709311     AKia    T    A        0      0        2 
   5  chr5_37709311     AOna    T    A        0      0        2 
   5  chr5_37709311     ASom    T    A        0      0        2 
   5  chr5_37709311     HCab    T    A        0      0        2 
   5  chr5_37709311     HPrz    T    A        0      0        2 
   5  chr5_37709311     ZBoe    T    A      0.5      1        2 
   5  chr5_37709311     ZGre    T    A        1      2        2 
   5  chr5_37709311     ZHar    T    A        0      0        2 
   5  chr5_37709311   Sample    T    A        0      0        2 
   5  chr5_37714934     AAsi    A    C      0.5      1        2 
   5  chr5_37714934     AKia    A    C        0      0        2 
   5  chr5_37714934     AOna    A    C        0      0        2 
   5  chr5_37714934     ASom    A    C        0      0        2 
   5  chr5_37714934     HCab    A    C        0      0        2 
   5  chr5_37714934     HPrz    A    C        0      0        2 
   5  chr5_37714934     ZBoe    A    C        0      0        2 
   5  chr5_37714934     ZGre    A    C        0      0        2 
   5  chr5_37714934     ZHar    A    C        0      0        2 
   5  chr5_37714934   Sample    A    C        0      0        2 
   5  chr5_37715940     AAsi    C    G        0      0        2 
   5  chr5_37715940     AKia    C    G        0      0        2 
   5  chr5_37715940     AOna    C    G        0      0        2 
   5  chr5_37715940     ASom    C    G        0      0        2 
   5  chr5_37715940     HCab    C    G        1      2        2 
   5  chr5_37715940     HPrz    C    G        1      2        2 
   5  chr5_37715940     ZBoe    C    G        0      0        2 
   5  chr5_37715940     ZGre    C    G        0      0        2 
   5  chr5_37715940     ZHar    C    G        0      0        2 
   5  chr5_37715940   Sample    C    G        0      0        2 
   5  chr5_37726477     AAsi    C    T        0      0        2 
   5  chr5_37726477     AKia    C    T        0      0        2 
   5  chr5_37726477     AOna    C    T        0      0        2 
   5  chr5_37726477     ASom    C    T        0      0        2 
   5  chr5_37726477     HCab    C    T        1      2        2 
   5  chr5_37726477     HPrz    C    T        1      2        2 
   5  chr5_37726477     ZBoe    C    T        0      0        2 
   5  chr5_37726477     ZGre    C    T        0      0        2 
   5  chr5_37726477     ZHar    C    T        0      0        2 
   5  chr5_37726477   Sample    C    T        0      0        2 
   5  chr5_37727690     AAsi    C    T        0      0        2 
   5  chr5_37727690     AKia    C    T        0      0        2 
   5  chr5_37727690     AOna    C    T        0      0        2 
   5  chr5_37727690     ASom    C    T        0      0        2 
   5  chr5_37727690     HCab    C    T        0      0        2 
   5  chr5_37727690     HPrz    C    T        0      0        2 
   5  chr5_37727690     ZBoe    C    T        0      0        2 
   5  chr5_37727690     ZGre    C    T        0      0        2 
   5  chr5_37727690     ZHar    C    T        1      2        2 
   5  chr5_37727690   Sample    C    T        0      0        2 
   5  chr5_37731093     AAsi    T    C        0      0        2 
   5  chr5_37731093     AKia    T    C        0      0        2 
   5  chr5_37731093     AOna    T    C        0      0        2 
   5  chr5_37731093     ASom    T    C        0      0        2 
   5  chr5_37731093     HCab    T    C        0      0        2 
   5  chr5_37731093     HPrz    T    C        0      0        2 
   5  chr5_37731093     ZBoe    T    C        0      0        2 
   5  chr5_37731093     ZGre    T    C        1      2        2 
   5  chr5_37731093     ZHar    T    C        0      0        2 
   5  chr5_37731093   Sample    T    C        0      0        2 
   5  chr5_37734167     AAsi    A    G        0      0        2 
   5  chr5_37734167     AKia    A    G        0      0        2 
   5  chr5_37734167     AOna    A    G        0      0        2 
   5  chr5_37734167     ASom    A    G        0      0        2 
   5  chr5_37734167     HCab    A    G        1      2        2 
   5  chr5_37734167     HPrz    A    G      0.5      1        2 
   5  chr5_37734167     ZBoe    A    G        0      0        2 
   5  chr5_37734167     ZGre    A    G        0      0        2 
   5  chr5_37734167     ZHar    A    G        0      0        2 
   5  chr5_37734167   Sample    A    G        0      0        2 
   5  chr5_37734562     AAsi    A    G        0      0        2 
   5  chr5_37734562     AKia    A    G        0      0        2 
   5  chr5_37734562     AOna    A    G        0      0        2 
   5  chr5_37734562     ASom    A    G        0      0        2 
   5  chr5_37734562     HCab    A    G        0      0        2 
   5  chr5_37734562     HPrz    A    G        0      0        2 
   5  chr5_37734562     ZBoe    A    G      0.5      1        2 
   5  chr5_37734562     ZGre    A    G        0      0        2 
   5  chr5_37734562     ZHar    A    G        0      0        2 
   5  chr5_37734562   Sample    A    G        0      0        2 
   5  chr5_37736564     AAsi    T    C        0      0        2 
   5  chr5_37736564     AKia    T    C        0      0        2 
   5  chr5_37736564     AOna    T    C      0.5      1        2 
   5  chr5_37736564     ASom    T    C        0      0        2 
   5  chr5_37736564     HCab    T    C        0      0        2 
   5  chr5_37736564     HPrz    T    C        0      0        2 
   5  chr5_37736564     ZBoe    T    C        0      0        2 
   5  chr5_37736564     ZGre    T    C        0      0        2 
   5  chr5_37736564     ZHar    T    C        0      0        2 
   5  chr5_37736564   Sample    T    C        0      0        2 
   5  chr5_37738689     AAsi    G    C        0      0        2 
   5  chr5_37738689     AKia    G    C        0      0        2 
   5  chr5_37738689     AOna    G    C        0      0        2 
   5  chr5_37738689     ASom    G    C        0      0        2 
   5  chr5_37738689     HCab    G    C        0      0        2 
   5  chr5_37738689     HPrz    G    C        0      0        2 
   5  chr5_37738689     ZBoe    G    C        0      0        2 
   5  chr5_37738689     ZGre    G    C        0      0        2 
   5  chr5_37738689     ZHar    G    C        1      2        2 
   5  chr5_37738689   Sample    G    C        0      0        2 
   5  chr5_37738693     AAsi    T    C        0      0        2 
   5  chr5_37738693     AKia    T    C        0      0        2 
   5  chr5_37738693     AOna    T    C        0      0        2 
   5  chr5_37738693     ASom    T    C        0      0        2 
   5  chr5_37738693     HCab    T    C        0      0        2 
   5  chr5_37738693     HPrz    T    C        0      0        2 
   5  chr5_37738693     ZBoe    T    C      0.5      1        2 
   5  chr5_37738693     ZGre    T    C        0      0        2 
   5  chr5_37738693     ZHar    T    C        0      0        2 
   5  chr5_37738693   Sample    T    C        0      0        2 
   5  chr5_37745717     AAsi    G    T        0      0        2 
   5  chr5_37745717     AKia    G    T      0.5      1        2 
   5  chr5_37745717     AOna    G    T        0      0        2 
   5  chr5_37745717     ASom    G    T        0      0        2 
   5  chr5_37745717     HCab    G    T        0      0        2 
   5  chr5_37745717     HPrz    G    T        0      0        2 
   5  chr5_37745717     ZBoe    G    T        0      0        2 
   5  chr5_37745717     ZGre    G    T        0      0        2 
   5  chr5_37745717     ZHar    G    T        0      0        2 
   5  chr5_37745717   Sample    G    T        0      0        2 
   5  chr5_37750750     AAsi    C    A        0      0        2 
   5  chr5_37750750     AKia    C    A        0      0        2 
   5  chr5_37750750     AOna    C    A        0      0        2 
   5  chr5_37750750     ASom    C    A        0      0        2 
   5  chr5_37750750     HCab    C    A        0      0        2 
   5  chr5_37750750     HPrz    C    A        0      0        2 
   5  chr5_37750750     ZBoe    C    A        1      2        2 
   5  chr5_37750750     ZGre    C    A        0      0        2 
   5  chr5_37750750     ZHar    C    A        0      0        2 
   5  chr5_37750750   Sample    C    A        0      0        2 
   5  chr5_37751070     AAsi    G    A        0      0        2 
   5  chr5_37751070     AKia    G    A        0      0        2 
   5  chr5_37751070     AOna    G    A        0      0        2 
   5  chr5_37751070     ASom    G    A        0      0        2 
   5  chr5_37751070     HCab    G    A        1      2        2 
   5  chr5_37751070     HPrz    G    A        1      2        2 
   5  chr5_37751070     ZBoe    G    A        0      0        2 
   5  chr5_37751070     ZGre    G    A        0      0        2 
   5  chr5_37751070     ZHar    G    A        0      0        2 
   5  chr5_37751070   Sample    G    A        0      0        2 
   5  chr5_37751820     AAsi    C    G        1      2        2 
   5  chr5_37751820     AKia    C    G        0      0        2 
   5  chr5_37751820     AOna    C    G        0      0        2 
   5  chr5_37751820     ASom    C    G        1      2        2 
   5  chr5_37751820     HCab    C    G        0      0        2 
   5  chr5_37751820     HPrz    C    G        0      0        2 
   5  chr5_37751820     ZBoe    C    G        0      0        2 
   5  chr5_37751820     ZGre    C    G        0      0        2 
   5  chr5_37751820     ZHar    C    G        0      0        2 
   5  chr5_37751820   Sample    C    G        1      2        2 
   5  chr5_37756620     AAsi    G    A        0      0        2 
   5  chr5_37756620     AKia    G    A        0      0        2 
   5  chr5_37756620     AOna    G    A        0      0        2 
   5  chr5_37756620     ASom    G    A        1      2        2 
   5  chr5_37756620     HCab    G    A        0      0        2 
   5  chr5_37756620     HPrz    G    A        0      0        2 
   5  chr5_37756620     ZBoe    G    A        0      0        2 
   5  chr5_37756620     ZGre    G    A        0      0        2 
   5  chr5_37756620     ZHar    G    A        0      0        2 
   5  chr5_37756620   Sample    G    A        0      0        2 
   5  chr5_37757967     AAsi    G    A        0      0        2 
   5  chr5_37757967     AKia    G    A        0      0        2 
   5  chr5_37757967     AOna    G    A        0      0        2 
   5  chr5_37757967     ASom    G    A        0      0        2 
   5  chr5_37757967     HCab    G    A        1      2        2 
   5  chr5_37757967     HPrz    G    A        1      2        2 
   5  chr5_37757967     ZBoe    G    A        0      0        2 
   5  chr5_37757967     ZGre    G    A        0      0        2 
   5  chr5_37757967     ZHar    G    A        0      0        2 
   5  chr5_37757967   Sample    G    A        0      0        2 
   5  chr5_37767795     AAsi    T    A        0      0        2 
   5  chr5_37767795     AKia    T    A        0      0        2 
   5  chr5_37767795     AOna    T    A        0      0        2 
   5  chr5_37767795     ASom    T    A        0      0        2 
   5  chr5_37767795     HCab    T    A        0      0        2 
   5  chr5_37767795     HPrz    T    A        0      0        2 
   5  chr5_37767795     ZBoe    T    A        0      0        2 
   5  chr5_37767795     ZGre    T    A        0      0        2 
   5  chr5_37767795     ZHar    T    A        1      2        2 
   5  chr5_37767795   Sample    T    A        0      0        2 
   5  chr5_37774457     AAsi    A    C        1      2        2 
   5  chr5_37774457     AKia    A    C        0      0        2 
   5  chr5_37774457     AOna    A    C        0      0        2 
   5  chr5_37774457     ASom    A    C        1      2        2 
   5  chr5_37774457     HCab    A    C        0      0        2 
   5  chr5_37774457     HPrz    A    C        0      0        2 
   5  chr5_37774457     ZBoe    A    C        0      0        2 
   5  chr5_37774457     ZGre    A    C        0      0        2 
   5  chr5_37774457     ZHar    A    C        0      0        2 
   5  chr5_37774457   Sample    A    C        1      2        2 
   5  chr5_37776326     AAsi    T    G        0      0        2 
   5  chr5_37776326     AKia    T    G        1      2        2 
   5  chr5_37776326     AOna    T    G        0      0        2 
   5  chr5_37776326     ASom    T    G        0      0        2 
   5  chr5_37776326     HCab    T    G        0      0        2 
   5  chr5_37776326     HPrz    T    G        0      0        2 
   5  chr5_37776326     ZBoe    T    G        0      0        2 
   5  chr5_37776326     ZGre    T    G        0      0        2 
   5  chr5_37776326     ZHar    T    G        0      0        2 
   5  chr5_37776326   Sample    T    G        0      0        2 
   5  chr5_37777813     AAsi    T    C        0      0        2 
   5  chr5_37777813     AKia    T    C        0      0        2 
   5  chr5_37777813     AOna    T    C        0      0        2 
   5  chr5_37777813     ASom    T    C        0      0        2 
   5  chr5_37777813     HCab    T    C        0      0        2 
   5  chr5_37777813     HPrz    T    C      0.5      1        2 
   5  chr5_37777813     ZBoe    T    C        0      0        2 
   5  chr5_37777813     ZGre    T    C        0      0        2 
   5  chr5_37777813     ZHar    T    C        0      0        2 
   5  chr5_37777813   Sample    T    C        0      0        2 
   5  chr5_37779095     AAsi    T    C        0      0        2 
   5  chr5_37779095     AKia    T    C        0      0        2 
   5  chr5_37779095     AOna    T    C        0      0        2 
   5  chr5_37779095     ASom    T    C      0.5      1        2 
   5  chr5_37779095     HCab    T    C        0      0        2 
   5  chr5_37779095     HPrz    T    C        0      0        2 
   5  chr5_37779095     ZBoe    T    C        0      0        2 
   5  chr5_37779095     ZGre    T    C        0      0        2 
   5  chr5_37779095     ZHar    T    C        0      0        2 
   5  chr5_37779095   Sample    T    C        0      0        2 
   5  chr5_37780858     AAsi    T    C        0      0        2 
   5  chr5_37780858     AKia    T    C        0      0        2 
   5  chr5_37780858     AOna    T    C        0      0        2 
   5  chr5_37780858     ASom    T    C        0      0        2 
   5  chr5_37780858     HCab    T    C        0      0        2 
   5  chr5_37780858     HPrz    T    C        0      0        2 
   5  chr5_37780858     ZBoe    T    C        0      0        2 
   5  chr5_37780858     ZGre    T    C        0      0        2 
   5  chr5_37780858     ZHar    T    C        1      2        2 
   5  chr5_37780858   Sample    T    C        0      0        2 
   5  chr5_37780997     AAsi    T    G        0      0        2 
   5  chr5_37780997     AKia    T    G      0.5      1        2 
   5  chr5_37780997     AOna    T    G        0      0        2 
   5  chr5_37780997     ASom    T    G        0      0        2 
   5  chr5_37780997     HCab    T    G        0      0        2 
   5  chr5_37780997     HPrz    T    G        0      0        2 
   5  chr5_37780997     ZBoe    T    G        0      0        2 
   5  chr5_37780997     ZGre    T    G        0      0        2 
   5  chr5_37780997     ZHar    T    G        0      0        2 
   5  chr5_37780997   Sample    T    G        0      0        2 
   5  chr5_37804322     AAsi    C    G        0      0        2 
   5  chr5_37804322     AKia    C    G        0      0        2 
   5  chr5_37804322     AOna    C    G        0      0        2 
   5  chr5_37804322     ASom    C    G        0      0        2 
   5  chr5_37804322     HCab    C    G        0      0        2 
   5  chr5_37804322     HPrz    C    G      0.5      1        2 
   5  chr5_37804322     ZBoe    C    G        0      0        2 
   5  chr5_37804322     ZGre    C    G        0      0        2 
   5  chr5_37804322     ZHar    C    G        0      0        2 
   5  chr5_37804322   Sample    C    G        0      0        2 
   5  chr5_37808745     AAsi    C    T      0.5      1        2 
   5  chr5_37808745     AKia    C    T        0      0        2 
   5  chr5_37808745     AOna    C    T        0      0        2 
   5  chr5_37808745     ASom    C    T        1      2        2 
   5  chr5_37808745     HCab    C    T        0      0        2 
   5  chr5_37808745     HPrz    C    T        0      0        2 
   5  chr5_37808745     ZBoe    C    T        0      0        2 
   5  chr5_37808745     ZGre    C    T        0      0        2 
   5  chr5_37808745     ZHar    C    T        0      0        2 
   5  chr5_37808745   Sample    C    T        0      0        2 
   5  chr5_37814523     AAsi    T    C        0      0        2 
   5  chr5_37814523     AKia    T    C        0      0        2 
   5  chr5_37814523     AOna    T    C        0      0        2 
   5  chr5_37814523     ASom    T    C        0      0        2 
   5  chr5_37814523     HCab    T    C        1      2        2 
   5  chr5_37814523     HPrz    T    C        1      2        2 
   5  chr5_37814523     ZBoe    T    C        0      0        2 
   5  chr5_37814523     ZGre    T    C        0      0        2 
   5  chr5_37814523     ZHar    T    C        0      0        2 
   5  chr5_37814523   Sample    T    C        0      0        2 
   5  chr5_37817985     AAsi    C    T        0      0        2 
   5  chr5_37817985     AKia    C    T        0      0        2 
   5  chr5_37817985     AOna    C    T        0      0        2 
   5  chr5_37817985     ASom    C    T        0      0        2 
   5  chr5_37817985     HCab    C    T        1      2        2 
   5  chr5_37817985     HPrz    C    T        1      2        2 
   5  chr5_37817985     ZBoe    C    T        0      0        2 
   5  chr5_37817985     ZGre    C    T        0      0        2 
   5  chr5_37817985     ZHar    C    T        0      0        2 
   5  chr5_37817985   Sample    C    T        0      0        2 
   5  chr5_37823603     AAsi    G    C        0      0        2 
   5  chr5_37823603     AKia    G    C        0      0        2 
   5  chr5_37823603     AOna    G    C        0      0        2 
   5  chr5_37823603     ASom    G    C        0      0        2 
   5  chr5_37823603     HCab    G    C        0      0        2 
   5  chr5_37823603     HPrz    G    C        0      0        2 
   5  chr5_37823603     ZBoe    G    C        0      0        2 
   5  chr5_37823603     ZGre    G    C        1      2        2 
   5  chr5_37823603     ZHar    G    C        0      0        2 
   5  chr5_37823603   Sample    G    C        0      0        2 
   5  chr5_37842278     AAsi    G    A        0      0        2 
   5  chr5_37842278     AKia    G    A        0      0        2 
   5  chr5_37842278     AOna    G    A        0      0        2 
   5  chr5_37842278     ASom    G    A        0      0        2 
   5  chr5_37842278     HCab    G    A        1      2        2 
   5  chr5_37842278     HPrz    G    A        1      2        2 
   5  chr5_37842278     ZBoe    G    A        0      0        2 
   5  chr5_37842278     ZGre    G    A        0      0        2 
   5  chr5_37842278     ZHar    G    A        0      0        2 
   5  chr5_37842278   Sample    G    A        0      0        2 
   5  chr5_37850259     AAsi    C    G        0      0        2 
   5  chr5_37850259     AKia    C    G        0      0        2 
   5  chr5_37850259     AOna    C    G        0      0        2 
   5  chr5_37850259     ASom    C    G        0      0        2 
   5  chr5_37850259     HCab    C    G        0      0        2 
   5  chr5_37850259     HPrz    C    G        1      2        2 
   5  chr5_37850259     ZBoe    C    G        0      0        2 
   5  chr5_37850259     ZGre    C    G        0      0        2 
   5  chr5_37850259     ZHar    C    G        0      0        2 
   5  chr5_37850259   Sample    C    G        0      0        2 
   5  chr5_37851192     AAsi    A    C        1      2        2 
   5  chr5_37851192     AKia    A    C        0      0        2 
   5  chr5_37851192     AOna    A    C        0      0        2 
   5  chr5_37851192     ASom    A    C        1      2        2 
   5  chr5_37851192     HCab    A    C        0      0        2 
   5  chr5_37851192     HPrz    A    C        0      0        2 
   5  chr5_37851192     ZBoe    A    C        0      0        2 
   5  chr5_37851192     ZGre    A    C        0      0        2 
   5  chr5_37851192     ZHar    A    C        0      0        2 
   5  chr5_37851192   Sample    A    C        1      2        2 
   5  chr5_37851811     AAsi    G    T        0      0        2 
   5  chr5_37851811     AKia    G    T        1      2        2 
   5  chr5_37851811     AOna    G    T      0.5      1        2 
   5  chr5_37851811     ASom    G    T        0      0        2 
   5  chr5_37851811     HCab    G    T        0      0        2 
   5  chr5_37851811     HPrz    G    T        0      0        2 
   5  chr5_37851811     ZBoe    G    T        0      0        2 
   5  chr5_37851811     ZGre    G    T        0      0        2 
   5  chr5_37851811     ZHar    G    T        0      0        2 
   5  chr5_37851811   Sample    G    T        0      0        2 
   5  chr5_37860812     AAsi    A    G        0      0        2 
   5  chr5_37860812     AKia    A    G        0      0        2 
   5  chr5_37860812     AOna    A    G      0.5      1        2 
   5  chr5_37860812     ASom    A    G        0      0        2 
   5  chr5_37860812     HCab    A    G        0      0        2 
   5  chr5_37860812     HPrz    A    G        0      0        2 
   5  chr5_37860812     ZBoe    A    G        0      0        2 
   5  chr5_37860812     ZGre    A    G        0      0        2 
   5  chr5_37860812     ZHar    A    G        0      0        2 
   5  chr5_37860812   Sample    A    G        0      0        2 
   5  chr5_37862018     AAsi    T    G        0      0        2 
   5  chr5_37862018     AKia    T    G        0      0        2 
   5  chr5_37862018     AOna    T    G        0      0        2 
   5  chr5_37862018     ASom    T    G        0      0        2 
   5  chr5_37862018     HCab    T    G        0      0        2 
   5  chr5_37862018     HPrz    T    G        1      2        2 
   5  chr5_37862018     ZBoe    T    G        0      0        2 
   5  chr5_37862018     ZGre    T    G        0      0        2 
   5  chr5_37862018     ZHar    T    G        0      0        2 
   5  chr5_37862018   Sample    T    G        0      0        2 
   5  chr5_37865185     AAsi    A    G        0      0        2 
   5  chr5_37865185     AKia    A    G        0      0        2 
   5  chr5_37865185     AOna    A    G        0      0        2 
   5  chr5_37865185     ASom    A    G        1      2        2 
   5  chr5_37865185     HCab    A    G        0      0        2 
   5  chr5_37865185     HPrz    A    G        0      0        2 
   5  chr5_37865185     ZBoe    A    G        0      0        2 
   5  chr5_37865185     ZGre    A    G        0      0        2 
   5  chr5_37865185     ZHar    A    G        0      0        2 
   5  chr5_37865185   Sample    A    G        0      0        2 
   5  chr5_37869533     AAsi    C    G        1      2        2 
   5  chr5_37869533     AKia    C    G        0      0        2 
   5  chr5_37869533     AOna    C    G        0      0        2 
   5  chr5_37869533     ASom    C    G        1      2        2 
   5  chr5_37869533     HCab    C    G        0      0        2 
   5  chr5_37869533     HPrz    C    G        0      0        2 
   5  chr5_37869533     ZBoe    C    G        0      0        2 
   5  chr5_37869533     ZGre    C    G        0      0        2 
   5  chr5_37869533     ZHar    C    G        0      0        2 
   5  chr5_37869533   Sample    C    G        1      2        2 
   5  chr5_37870713     AAsi    G    A        0      0        2 
   5  chr5_37870713     AKia    G    A        0      0        2 
   5  chr5_37870713     AOna    G    A      0.5      1        2 
   5  chr5_37870713     ASom    G    A        0      0        2 
   5  chr5_37870713     HCab    G    A        0      0        2 
   5  chr5_37870713     HPrz    G    A        0      0        2 
   5  chr5_37870713     ZBoe    G    A        0      0        2 
   5  chr5_37870713     ZGre    G    A        0      0        2 
   5  chr5_37870713     ZHar    G    A        0      0        2 
   5  chr5_37870713   Sample    G    A        0      0        2 
   5  chr5_37900505     AAsi    T    G        0      0        2 
   5  chr5_37900505     AKia    T    G        0      0        2 
   5  chr5_37900505     AOna    T    G        0      0        2 
   5  chr5_37900505     ASom    T    G        0      0        2 
   5  chr5_37900505     HCab    T    G        1      2        2 
   5  chr5_37900505     HPrz    T    G        1      2        2 
   5  chr5_37900505     ZBoe    T    G        0      0        2 
   5  chr5_37900505     ZGre    T    G        0      0        2 
   5  chr5_37900505     ZHar    T    G        0      0        2 
   5  chr5_37900505   Sample    T    G        0      0        2 
   5  chr5_37911752     AAsi    C    T        0      0        2 
   5  chr5_37911752     AKia    C    T        0      0        2 
   5  chr5_37911752     AOna    C    T        0      0        2 
   5  chr5_37911752     ASom    C    T        0      0        2 
   5  chr5_37911752     HCab    C    T        0      0        2 
   5  chr5_37911752     HPrz    C    T        1      2        2 
   5  chr5_37911752     ZBoe    C    T        0      0        2 
   5  chr5_37911752     ZGre    C    T        0      0        2 
   5  chr5_37911752     ZHar    C    T        0      0        2 
   5  chr5_37911752   Sample    C    T        0      0        2 
   5  chr5_37912421     AAsi    C    T        0      0        2 
   5  chr5_37912421     AKia    C    T        0      0        2 
   5  chr5_37912421     AOna    C    T        0      0        2 
   5  chr5_37912421     ASom    C    T      0.5      1        2 
   5  chr5_37912421     HCab    C    T        0      0        2 
   5  chr5_37912421     HPrz    C    T        0      0        2 
   5  chr5_37912421     ZBoe    C    T        0      0        2 
   5  chr5_37912421     ZGre    C    T        0      0        2 
   5  chr5_37912421     ZHar    C    T        0      0        2 
   5  chr5_37912421   Sample    C    T        0      0        2 
   5  chr5_37934083     AAsi    A    G        0      0        2 
   5  chr5_37934083     AKia    A    G        0      0        2 
   5  chr5_37934083     AOna    A    G      0.5      1        2 
   5  chr5_37934083     ASom    A    G        0      0        2 
   5  chr5_37934083     HCab    A    G        0      0        2 
   5  chr5_37934083     HPrz    A    G        0      0        2 
   5  chr5_37934083     ZBoe    A    G        0      0        2 
   5  chr5_37934083     ZGre    A    G        0      0        2 
   5  chr5_37934083     ZHar    A    G        0      0        2 
   5  chr5_37934083   Sample    A    G        0      0        2 
   5  chr5_37934340     AAsi    A    T        1      2        2 
   5  chr5_37934340     AKia    A    T        0      0        2 
   5  chr5_37934340     AOna    A    T        0      0        2 
   5  chr5_37934340     ASom    A    T        1      2        2 
   5  chr5_37934340     HCab    A    T        0      0        2 
   5  chr5_37934340     HPrz    A    T        0      0        2 
   5  chr5_37934340     ZBoe    A    T        0      0        2 
   5  chr5_37934340     ZGre    A    T        0      0        2 
   5  chr5_37934340     ZHar    A    T        0      0        2 
   5  chr5_37934340   Sample    A    T        1      2        2 
   5  chr5_37939487     AAsi    A    C        0      0        2 
   5  chr5_37939487     AKia    A    C        0      0        2 
   5  chr5_37939487     AOna    A    C        0      0        2 
   5  chr5_37939487     ASom    A    C        0      0        2 
   5  chr5_37939487     HCab    A    C        1      2        2 
   5  chr5_37939487     HPrz    A    C        1      2        2 
   5  chr5_37939487     ZBoe    A    C        0      0        2 
   5  chr5_37939487     ZGre    A    C        0      0        2 
   5  chr5_37939487     ZHar    A    C        0      0        2 
   5  chr5_37939487   Sample    A    C        0      0        2 
   5  chr5_37940621     AAsi    C    G        0      0        2 
   5  chr5_37940621     AKia    C    G        0      0        2 
   5  chr5_37940621     AOna    C    G        0      0        2 
   5  chr5_37940621     ASom    C    G        0      0        2 
   5  chr5_37940621     HCab    C    G        1      2        2 
   5  chr5_37940621     HPrz    C    G        1      2        2 
   5  chr5_37940621     ZBoe    C    G        0      0        2 
   5  chr5_37940621     ZGre    C    G        0      0        2 
   5  chr5_37940621     ZHar    C    G        0      0        2 
   5  chr5_37940621   Sample    C    G        0      0        2 
   5  chr5_37943374     AAsi    T    A        0      0        2 
   5  chr5_37943374     AKia    T    A        0      0        2 
   5  chr5_37943374     AOna    T    A        0      0        2 
   5  chr5_37943374     ASom    T    A        0      0        2 
   5  chr5_37943374     HCab    T    A        0      0        2 
   5  chr5_37943374     HPrz    T    A        0      0        2 
   5  chr5_37943374     ZBoe    T    A      0.5      1        2 
   5  chr5_37943374     ZGre    T    A        0      0        2 
   5  chr5_37943374     ZHar    T    A        0      0        2 
   5  chr5_37943374   Sample    T    A        0      0        2 
   5  chr5_37943417     AAsi    T    C        0      0        2 
   5  chr5_37943417     AKia    T    C      0.5      1        2 
   5  chr5_37943417     AOna    T    C        0      0        2 
   5  chr5_37943417     ASom    T    C        0      0        2 
   5  chr5_37943417     HCab    T    C        0      0        2 
   5  chr5_37943417     HPrz    T    C        0      0        2 
   5  chr5_37943417     ZBoe    T    C        0      0        2 
   5  chr5_37943417     ZGre    T    C        0      0        2 
   5  chr5_37943417     ZHar    T    C        0      0        2 
   5  chr5_37943417   Sample    T    C        0      0        2 
   5  chr5_37957518     AAsi    A    T        0      0        2 
   5  chr5_37957518     AKia    A    T        0      0        2 
   5  chr5_37957518     AOna    A    T        0      0        2 
   5  chr5_37957518     ASom    A    T        0      0        2 
   5  chr5_37957518     HCab    A    T        1      2        2 
   5  chr5_37957518     HPrz    A    T        1      2        2 
   5  chr5_37957518     ZBoe    A    T        0      0        2 
   5  chr5_37957518     ZGre    A    T        0      0        2 
   5  chr5_37957518     ZHar    A    T        0      0        2 
   5  chr5_37957518   Sample    A    T        0      0        2 
   5  chr5_37958169     AAsi    G    T        0      0        2 
   5  chr5_37958169     AKia    G    T        0      0        2 
   5  chr5_37958169     AOna    G    T        0      0        2 
   5  chr5_37958169     ASom    G    T        0      0        2 
   5  chr5_37958169     HCab    G    T        0      0        2 
   5  chr5_37958169     HPrz    G    T        0      0        2 
   5  chr5_37958169     ZBoe    G    T        0      0        2 
   5  chr5_37958169     ZGre    G    T        1      2        2 
   5  chr5_37958169     ZHar    G    T        0      0        2 
   5  chr5_37958169   Sample    G    T        0      0        2 
   5  chr5_37962322     AAsi    C    T        0      0        2 
   5  chr5_37962322     AKia    C    T        0      0        2 
   5  chr5_37962322     AOna    C    T        0      0        2 
   5  chr5_37962322     ASom    C    T      0.5      1        2 
   5  chr5_37962322     HCab    C    T        0      0        2 
   5  chr5_37962322     HPrz    C    T        0      0        2 
   5  chr5_37962322     ZBoe    C    T        0      0        2 
   5  chr5_37962322     ZGre    C    T        0      0        2 
   5  chr5_37962322     ZHar    C    T        0      0        2 
   5  chr5_37962322   Sample    C    T        0      0        2 
   5  chr5_37966108     AAsi    C    G        0      0        2 
   5  chr5_37966108     AKia    C    G        0      0        2 
   5  chr5_37966108     AOna    C    G        0      0        2 
   5  chr5_37966108     ASom    C    G        0      0        2 
   5  chr5_37966108     HCab    C    G        1      2        2 
   5  chr5_37966108     HPrz    C    G        0      0        2 
   5  chr5_37966108     ZBoe    C    G        0      0        2 
   5  chr5_37966108     ZGre    C    G        0      0        2 
   5  chr5_37966108     ZHar    C    G        0      0        2 
   5  chr5_37966108   Sample    C    G        0      0        2 
   5  chr5_37969392     AAsi    C    A        0      0        2 
   5  chr5_37969392     AKia    C    A        0      0        2 
   5  chr5_37969392     AOna    C    A        0      0        2 
   5  chr5_37969392     ASom    C    A        0      0        2 
   5  chr5_37969392     HCab    C    A        1      2        2 
   5  chr5_37969392     HPrz    C    A        1      2        2 
   5  chr5_37969392     ZBoe    C    A        0      0        2 
   5  chr5_37969392     ZGre    C    A        0      0        2 
   5  chr5_37969392     ZHar    C    A        0      0        2 
   5  chr5_37969392   Sample    C    A        0      0        2 
   5  chr5_37974033     AAsi    A    G        0      0        2 
   5  chr5_37974033     AKia    A    G        0      0        2 
   5  chr5_37974033     AOna    A    G        0      0        2 
   5  chr5_37974033     ASom    A    G        0      0        2 
   5  chr5_37974033     HCab    A    G        0      0        2 
   5  chr5_37974033     HPrz    A    G        0      0        2 
   5  chr5_37974033     ZBoe    A    G        0      0        2 
   5  chr5_37974033     ZGre    A    G        0      0        2 
   5  chr5_37974033     ZHar    A    G        1      2        2 
   5  chr5_37974033   Sample    A    G        0      0        2 
   5  chr5_37978145     AAsi    T    C        0      0        2 
   5  chr5_37978145     AKia    T    C        0      0        2 
   5  chr5_37978145     AOna    T    C        0      0        2 
   5  chr5_37978145     ASom    T    C        0      0        2 
   5  chr5_37978145     HCab    T    C        0      0        2 
   5  chr5_37978145     HPrz    T    C        0      0        2 
   5  chr5_37978145     ZBoe    T    C        0      0        2 
   5  chr5_37978145     ZGre    T    C        0      0        2 
   5  chr5_37978145     ZHar    T    C        1      2        2 
   5  chr5_37978145   Sample    T    C        0      0        2 
   5  chr5_37978736     AAsi    T    C        0      0        2 
   5  chr5_37978736     AKia    T    C        0      0        2 
   5  chr5_37978736     AOna    T    C        0      0        2 
   5  chr5_37978736     ASom    T    C        0      0        2 
   5  chr5_37978736     HCab    T    C        0      0        2 
   5  chr5_37978736     HPrz    T    C        0      0        2 
   5  chr5_37978736     ZBoe    T    C      0.5      1        2 
   5  chr5_37978736     ZGre    T    C        0      0        2 
   5  chr5_37978736     ZHar    T    C        0      0        2 
   5  chr5_37978736   Sample    T    C        0      0        2 
   5  chr5_37981434     AAsi    C    G        0      0        2 
   5  chr5_37981434     AKia    C    G      0.5      1        2 
   5  chr5_37981434     AOna    C    G        1      2        2 
   5  chr5_37981434     ASom    C    G        0      0        2 
   5  chr5_37981434     HCab    C    G        0      0        2 
   5  chr5_37981434     HPrz    C    G        0      0        2 
   5  chr5_37981434     ZBoe    C    G        0      0        2 
   5  chr5_37981434     ZGre    C    G        0      0        2 
   5  chr5_37981434     ZHar    C    G        0      0        2 
   5  chr5_37981434   Sample    C    G        0      0        2 
   5  chr5_37982073     AAsi    C    T        1      2        2 
   5  chr5_37982073     AKia    C    T        0      0        2 
   5  chr5_37982073     AOna    C    T        0      0        2 
   5  chr5_37982073     ASom    C    T        0      0        2 
   5  chr5_37982073     HCab    C    T        0      0        2 
   5  chr5_37982073     HPrz    C    T        0      0        2 
   5  chr5_37982073     ZBoe    C    T        0      0        2 
   5  chr5_37982073     ZGre    C    T        0      0        2 
   5  chr5_37982073     ZHar    C    T        0      0        2 
   5  chr5_37982073   Sample    C    T        0      0        2 
   5  chr5_37983312     AAsi    T    C        1      2        2 
   5  chr5_37983312     AKia    T    C        0      0        2 
   5  chr5_37983312     AOna    T    C        0      0        2 
   5  chr5_37983312     ASom    T    C        0      0        2 
   5  chr5_37983312     HCab    T    C        0      0        2 
   5  chr5_37983312     HPrz    T    C        0      0        2 
   5  chr5_37983312     ZBoe    T    C        0      0        2 
   5  chr5_37983312     ZGre    T    C        0      0        2 
   5  chr5_37983312     ZHar    T    C        0      0        2 
   5  chr5_37983312   Sample    T    C        0      0        2 
   5  chr5_37994074     AAsi    G    A        0      0        2 
   5  chr5_37994074     AKia    G    A        0      0        2 
   5  chr5_37994074     AOna    G    A        0      0        2 
   5  chr5_37994074     ASom    G    A        0      0        2 
   5  chr5_37994074     HCab    G    A        1      2        2 
   5  chr5_37994074     HPrz    G    A        1      2        2 
   5  chr5_37994074     ZBoe    G    A        0      0        2 
   5  chr5_37994074     ZGre    G    A        0      0        2 
   5  chr5_37994074     ZHar    G    A        0      0        2 
   5  chr5_37994074   Sample    G    A        0      0        2 
   5  chr5_37994850     AAsi    T    C      0.5      1        2 
   5  chr5_37994850     AKia    T    C        0      0        2 
   5  chr5_37994850     AOna    T    C        0      0        2 
   5  chr5_37994850     ASom    T    C        0      0        2 
   5  chr5_37994850     HCab    T    C        0      0        2 
   5  chr5_37994850     HPrz    T    C        0      0        2 
   5  chr5_37994850     ZBoe    T    C        0      0        2 
   5  chr5_37994850     ZGre    T    C        0      0        2 
   5  chr5_37994850     ZHar    T    C        0      0        2 
   5  chr5_37994850   Sample    T    C        0      0        2 
   5  chr5_38001703     AAsi    T    C        0      0        2 
   5  chr5_38001703     AKia    T    C        0      0        2 
   5  chr5_38001703     AOna    T    C        0      0        2 
   5  chr5_38001703     ASom    T    C        0      0        2 
   5  chr5_38001703     HCab    T    C        1      2        2 
   5  chr5_38001703     HPrz    T    C        1      2        2 
   5  chr5_38001703     ZBoe    T    C        0      0        2 
   5  chr5_38001703     ZGre    T    C        0      0        2 
   5  chr5_38001703     ZHar    T    C        0      0        2 
   5  chr5_38001703   Sample    T    C        0      0        2 
   5  chr5_38002081     AAsi    T    C        0      0        2 
   5  chr5_38002081     AKia    T    C        0      0        2 
   5  chr5_38002081     AOna    T    C        0      0        2 
   5  chr5_38002081     ASom    T    C        0      0        2 
   5  chr5_38002081     HCab    T    C        1      2        2 
   5  chr5_38002081     HPrz    T    C        1      2        2 
   5  chr5_38002081     ZBoe    T    C        0      0        2 
   5  chr5_38002081     ZGre    T    C        0      0        2 
   5  chr5_38002081     ZHar    T    C        0      0        2 
   5  chr5_38002081   Sample    T    C        0      0        2 
   5  chr5_38011461     AAsi    A    G        0      0        2 
   5  chr5_38011461     AKia    A    G      0.5      1        2 
   5  chr5_38011461     AOna    A    G      0.5      1        2 
   5  chr5_38011461     ASom    A    G        0      0        2 
   5  chr5_38011461     HCab    A    G        0      0        2 
   5  chr5_38011461     HPrz    A    G        0      0        2 
   5  chr5_38011461     ZBoe    A    G        0      0        2 
   5  chr5_38011461     ZGre    A    G        0      0        2 
   5  chr5_38011461     ZHar    A    G        0      0        2 
   5  chr5_38011461   Sample    A    G        0      0        2 
   5  chr5_38014795     AAsi    A    G        0      0        2 
   5  chr5_38014795     AKia    A    G        0      0        2 
   5  chr5_38014795     AOna    A    G        0      0        2 
   5  chr5_38014795     ASom    A    G        0      0        2 
   5  chr5_38014795     HCab    A    G        1      2        2 
   5  chr5_38014795     HPrz    A    G        1      2        2 
   5  chr5_38014795     ZBoe    A    G        0      0        2 
   5  chr5_38014795     ZGre    A    G        0      0        2 
   5  chr5_38014795     ZHar    A    G        0      0        2 
   5  chr5_38014795   Sample    A    G        0      0        2 
   5  chr5_38023350     AAsi    G    A        0      0        2 
   5  chr5_38023350     AKia    G    A      0.5      1        2 
   5  chr5_38023350     AOna    G    A        0      0        2 
   5  chr5_38023350     ASom    G    A        0      0        2 
   5  chr5_38023350     HCab    G    A        0      0        2 
   5  chr5_38023350     HPrz    G    A        0      0        2 
   5  chr5_38023350     ZBoe    G    A        0      0        2 
   5  chr5_38023350     ZGre    G    A        0      0        2 
   5  chr5_38023350     ZHar    G    A        0      0        2 
   5  chr5_38023350   Sample    G    A        0      0        2 
   5  chr5_38025446     AAsi    T    C        0      0        2 
   5  chr5_38025446     AKia    T    C        0      0        2 
   5  chr5_38025446     AOna    T    C        0      0        2 
   5  chr5_38025446     ASom    T    C        0      0        2 
   5  chr5_38025446     HCab    T    C        0      0        2 
   5  chr5_38025446     HPrz    T    C        0      0        2 
   5  chr5_38025446     ZBoe    T    C        0      0        2 
   5  chr5_38025446     ZGre    T    C        1      2        2 
   5  chr5_38025446     ZHar    T    C        0      0        2 
   5  chr5_38025446   Sample    T    C        0      0        2 
   5  chr5_38025791     AAsi    A    G        0      0        2 
   5  chr5_38025791     AKia    A    G        0      0        2 
   5  chr5_38025791     AOna    A    G        0      0        2 
   5  chr5_38025791     ASom    A    G      0.5      1        2 
   5  chr5_38025791     HCab    A    G        0      0        2 
   5  chr5_38025791     HPrz    A    G        0      0        2 
   5  chr5_38025791     ZBoe    A    G        0      0        2 
   5  chr5_38025791     ZGre    A    G        0      0        2 
   5  chr5_38025791     ZHar    A    G        0      0        2 
   5  chr5_38025791   Sample    A    G        0      0        2 
   5  chr5_38026469     AAsi    A    T        0      0        2 
   5  chr5_38026469     AKia    A    T        0      0        2 
   5  chr5_38026469     AOna    A    T        0      0        2 
   5  chr5_38026469     ASom    A    T        0      0        2 
   5  chr5_38026469     HCab    A    T        1      2        2 
   5  chr5_38026469     HPrz    A    T        1      2        2 
   5  chr5_38026469     ZBoe    A    T        0      0        2 
   5  chr5_38026469     ZGre    A    T        0      0        2 
   5  chr5_38026469     ZHar    A    T        0      0        2 
   5  chr5_38026469   Sample    A    T        0      0        2 
   5  chr5_38030504     AAsi    C    T      0.5      1        2 
   5  chr5_38030504     AKia    C    T        0      0        2 
   5  chr5_38030504     AOna    C    T        0      0        2 
   5  chr5_38030504     ASom    C    T        1      2        2 
   5  chr5_38030504     HCab    C    T        0      0        2 
   5  chr5_38030504     HPrz    C    T        0      0        2 
   5  chr5_38030504     ZBoe    C    T        0      0        2 
   5  chr5_38030504     ZGre    C    T        0      0        2 
   5  chr5_38030504     ZHar    C    T        0      0        2 
   5  chr5_38030504   Sample    C    T        1      2        2 
   5  chr5_38034716     AAsi    C    T        0      0        2 
   5  chr5_38034716     AKia    C    T        0      0        2 
   5  chr5_38034716     AOna    C    T        0      0        2 
   5  chr5_38034716     ASom    C    T        0      0        2 
   5  chr5_38034716     HCab    C    T        0      0        2 
   5  chr5_38034716     HPrz    C    T        1      2        2 
   5  chr5_38034716     ZBoe    C    T        0      0        2 
   5  chr5_38034716     ZGre    C    T        0      0        2 
   5  chr5_38034716     ZHar    C    T        0      0        2 
   5  chr5_38034716   Sample    C    T        0      0        2 
   5  chr5_38035762     AAsi    C    T        0      0        2 
   5  chr5_38035762     AKia    C    T      0.5      1        2 
   5  chr5_38035762     AOna    C    T        0      0        2 
   5  chr5_38035762     ASom    C    T        0      0        2 
   5  chr5_38035762     HCab    C    T        0      0        2 
   5  chr5_38035762     HPrz    C    T        0      0        2 
   5  chr5_38035762     ZBoe    C    T        0      0        2 
   5  chr5_38035762     ZGre    C    T        0      0        2 
   5  chr5_38035762     ZHar    C    T        0      0        2 
   5  chr5_38035762   Sample    C    T        0      0        2 
   5  chr5_38038072     AAsi    G    C        0      0        2 
   5  chr5_38038072     AKia    G    C      0.5      1        2 
   5  chr5_38038072     AOna    G    C        0      0        2 
   5  chr5_38038072     ASom    G    C        0      0        2 
   5  chr5_38038072     HCab    G    C        0      0        2 
   5  chr5_38038072     HPrz    G    C        0      0        2 
   5  chr5_38038072     ZBoe    G    C        0      0        2 
   5  chr5_38038072     ZGre    G    C        0      0        2 
   5  chr5_38038072     ZHar    G    C        0      0        2 
   5  chr5_38038072   Sample    G    C        0      0        2 
   5  chr5_38040347     AAsi    T    C        1      2        2 
   5  chr5_38040347     AKia    T    C        1      2        2 
   5  chr5_38040347     AOna    T    C        1      2        2 
   5  chr5_38040347     ASom    T    C        1      2        2 
   5  chr5_38040347     HCab    T    C        0      0        2 
   5  chr5_38040347     HPrz    T    C        0      0        2 
   5  chr5_38040347     ZBoe    T    C        0      0        2 
   5  chr5_38040347     ZGre    T    C        0      0        2 
   5  chr5_38040347     ZHar    T    C        0      0        2 
   5  chr5_38040347   Sample    T    C        1      2        2 
   5  chr5_38043717     AAsi    G    A        0      0        2 
   5  chr5_38043717     AKia    G    A        0      0        2 
   5  chr5_38043717     AOna    G    A        0      0        2 
   5  chr5_38043717     ASom    G    A        0      0        2 
   5  chr5_38043717     HCab    G    A        1      2        2 
   5  chr5_38043717     HPrz    G    A        1      2        2 
   5  chr5_38043717     ZBoe    G    A        0      0        2 
   5  chr5_38043717     ZGre    G    A        0      0        2 
   5  chr5_38043717     ZHar    G    A        0      0        2 
   5  chr5_38043717   Sample    G    A        0      0        2 
   5  chr5_38057646     AAsi    G    A      0.5      1        2 
   5  chr5_38057646     AKia    G    A      0.5      1        2 
   5  chr5_38057646     AOna    G    A        0      0        2 
   5  chr5_38057646     ASom    G    A        0      0        2 
   5  chr5_38057646     HCab    G    A        0      0        2 
   5  chr5_38057646     HPrz    G    A        0      0        2 
   5  chr5_38057646     ZBoe    G    A        0      0        2 
   5  chr5_38057646     ZGre    G    A        0      0        2 
   5  chr5_38057646     ZHar    G    A        0      0        2 
   5  chr5_38057646   Sample    G    A        0      0        2 
   5  chr5_38058543     AAsi    C    T        0      0        2 
   5  chr5_38058543     AKia    C    T      0.5      1        2 
   5  chr5_38058543     AOna    C    T        0      0        2 
   5  chr5_38058543     ASom    C    T        0      0        2 
   5  chr5_38058543     HCab    C    T        0      0        2 
   5  chr5_38058543     HPrz    C    T        0      0        2 
   5  chr5_38058543     ZBoe    C    T        0      0        2 
   5  chr5_38058543     ZGre    C    T        0      0        2 
   5  chr5_38058543     ZHar    C    T        0      0        2 
   5  chr5_38058543   Sample    C    T        0      0        2 
   5  chr5_38069501     AAsi    T    C        0      0        2 
   5  chr5_38069501     AKia    T    C        0      0        2 
   5  chr5_38069501     AOna    T    C        0      0        2 
   5  chr5_38069501     ASom    T    C        0      0        2 
   5  chr5_38069501     HCab    T    C        1      2        2 
   5  chr5_38069501     HPrz    T    C        1      2        2 
   5  chr5_38069501     ZBoe    T    C        0      0        2 
   5  chr5_38069501     ZGre    T    C        0      0        2 
   5  chr5_38069501     ZHar    T    C        0      0        2 
   5  chr5_38069501   Sample    T    C        0      0        2 
   5  chr5_38073273     AAsi    T    C        0      0        2 
   5  chr5_38073273     AKia    T    C        0      0        2 
   5  chr5_38073273     AOna    T    C        0      0        2 
   5  chr5_38073273     ASom    T    C        0      0        2 
   5  chr5_38073273     HCab    T    C        0      0        2 
   5  chr5_38073273     HPrz    T    C        0      0        2 
   5  chr5_38073273     ZBoe    T    C        0      0        2 
   5  chr5_38073273     ZGre    T    C        0      0        2 
   5  chr5_38073273     ZHar    T    C        1      2        2 
   5  chr5_38073273   Sample    T    C        0      0        2 
   5  chr5_38073823     AAsi    C    T        0      0        2 
   5  chr5_38073823     AKia    C    T      0.5      1        2 
   5  chr5_38073823     AOna    C    T      0.5      1        2 
   5  chr5_38073823     ASom    C    T        0      0        2 
   5  chr5_38073823     HCab    C    T        1      2        2 
   5  chr5_38073823     HPrz    C    T        1      2        2 
   5  chr5_38073823     ZBoe    C    T        0      0        2 
   5  chr5_38073823     ZGre    C    T        0      0        2 
   5  chr5_38073823     ZHar    C    T        0      0        2 
   5  chr5_38073823   Sample    C    T        0      0        2 
   5  chr5_38079118     AAsi    C    T        0      0        2 
   5  chr5_38079118     AKia    C    T        0      0        2 
   5  chr5_38079118     AOna    C    T      0.5      1        2 
   5  chr5_38079118     ASom    C    T        0      0        2 
   5  chr5_38079118     HCab    C    T        0      0        2 
   5  chr5_38079118     HPrz    C    T        0      0        2 
   5  chr5_38079118     ZBoe    C    T        0      0        2 
   5  chr5_38079118     ZGre    C    T        0      0        2 
   5  chr5_38079118     ZHar    C    T        0      0        2 
   5  chr5_38079118   Sample    C    T        0      0        2 
   5  chr5_38081462     AAsi    C    T        0      0        2 
   5  chr5_38081462     AKia    C    T        0      0        2 
   5  chr5_38081462     AOna    C    T      0.5      1        2 
   5  chr5_38081462     ASom    C    T        0      0        2 
   5  chr5_38081462     HCab    C    T        0      0        2 
   5  chr5_38081462     HPrz    C    T        0      0        2 
   5  chr5_38081462     ZBoe    C    T        0      0        2 
   5  chr5_38081462     ZGre    C    T        0      0        2 
   5  chr5_38081462     ZHar    C    T        0      0        2 
   5  chr5_38081462   Sample    C    T        0      0        2 
   5  chr5_38091897     AAsi    C    A        0      0        2 
   5  chr5_38091897     AKia    C    A        0      0        2 
   5  chr5_38091897     AOna    C    A        0      0        2 
   5  chr5_38091897     ASom    C    A        1      2        2 
   5  chr5_38091897     HCab    C    A        0      0        2 
   5  chr5_38091897     HPrz    C    A        0      0        2 
   5  chr5_38091897     ZBoe    C    A        0      0        2 
   5  chr5_38091897     ZGre    C    A        0      0        2 
   5  chr5_38091897     ZHar    C    A        0      0        2 
   5  chr5_38091897   Sample    C    A        0      0        2 
   5  chr5_38094172     AAsi    T    G        0      0        2 
   5  chr5_38094172     AKia    T    G      0.5      1        2 
   5  chr5_38094172     AOna    T    G        0      0        2 
   5  chr5_38094172     ASom    T    G        0      0        2 
   5  chr5_38094172     HCab    T    G        0      0        2 
   5  chr5_38094172     HPrz    T    G        0      0        2 
   5  chr5_38094172     ZBoe    T    G        0      0        2 
   5  chr5_38094172     ZGre    T    G        0      0        2 
   5  chr5_38094172     ZHar    T    G        0      0        2 
   5  chr5_38094172   Sample    T    G        0      0        2 
   5  chr5_38095931     AAsi    C    G        0      0        2 
   5  chr5_38095931     AKia    C    G        0      0        2 
   5  chr5_38095931     AOna    C    G        0      0        2 
   5  chr5_38095931     ASom    C    G        0      0        2 
   5  chr5_38095931     HCab    C    G        1      2        2 
   5  chr5_38095931     HPrz    C    G        0      0        2 
   5  chr5_38095931     ZBoe    C    G        0      0        2 
   5  chr5_38095931     ZGre    C    G        0      0        2 
   5  chr5_38095931     ZHar    C    G        0      0        2 
   5  chr5_38095931   Sample    C    G        0      0        2 
   5  chr5_38100726     AAsi    C    T        0      0        2 
   5  chr5_38100726     AKia    C    T        0      0        2 
   5  chr5_38100726     AOna    C    T        0      0        2 
   5  chr5_38100726     ASom    C    T        0      0        2 
   5  chr5_38100726     HCab    C    T        0      0        2 
   5  chr5_38100726     HPrz    C    T        0      0        2 
   5  chr5_38100726     ZBoe    C    T      0.5      1        2 
   5  chr5_38100726     ZGre    C    T        1      2        2 
   5  chr5_38100726     ZHar    C    T        0      0        2 
   5  chr5_38100726   Sample    C    T        0      0        2 
   5  chr5_38102647     AAsi    G    A        0      0        2 
   5  chr5_38102647     AKia    G    A        0      0        2 
   5  chr5_38102647     AOna    G    A        0      0        2 
   5  chr5_38102647     ASom    G    A        0      0        2 
   5  chr5_38102647     HCab    G    A        0      0        2 
   5  chr5_38102647     HPrz    G    A        0      0        2 
   5  chr5_38102647     ZBoe    G    A        0      0        2 
   5  chr5_38102647     ZGre    G    A        0      0        2 
   5  chr5_38102647     ZHar    G    A      0.5      1        2 
   5  chr5_38102647   Sample    G    A        0      0        2 
   5  chr5_38116395     AAsi    T    G        0      0        2 
   5  chr5_38116395     AKia    T    G      0.5      1        2 
   5  chr5_38116395     AOna    T    G        0      0        2 
   5  chr5_38116395     ASom    T    G        0      0        2 
   5  chr5_38116395     HCab    T    G        0      0        2 
   5  chr5_38116395     HPrz    T    G        0      0        2 
   5  chr5_38116395     ZBoe    T    G        0      0        2 
   5  chr5_38116395     ZGre    T    G        0      0        2 
   5  chr5_38116395     ZHar    T    G        0      0        2 
   5  chr5_38116395   Sample    T    G        0      0        2 
   5  chr5_38122422     AAsi    G    A      0.5      1        2 
   5  chr5_38122422     AKia    G    A        0      0        2 
   5  chr5_38122422     AOna    G    A        0      0        2 
   5  chr5_38122422     ASom    G    A        0      0        2 
   5  chr5_38122422     HCab    G    A        0      0        2 
   5  chr5_38122422     HPrz    G    A        0      0        2 
   5  chr5_38122422     ZBoe    G    A        0      0        2 
   5  chr5_38122422     ZGre    G    A        0      0        2 
   5  chr5_38122422     ZHar    G    A        0      0        2 
   5  chr5_38122422   Sample    G    A        0      0        2 
   5  chr5_38122800     AAsi    G    C      0.5      1        2 
   5  chr5_38122800     AKia    G    C        0      0        2 
   5  chr5_38122800     AOna    G    C        0      0        2 
   5  chr5_38122800     ASom    G    C        0      0        2 
   5  chr5_38122800     HCab    G    C        0      0        2 
   5  chr5_38122800     HPrz    G    C        0      0        2 
   5  chr5_38122800     ZBoe    G    C        0      0        2 
   5  chr5_38122800     ZGre    G    C        0      0        2 
   5  chr5_38122800     ZHar    G    C        0      0        2 
   5  chr5_38122800   Sample    G    C        1      2        2 
   5  chr5_38125656     AAsi    C    A        0      0        2 
   5  chr5_38125656     AKia    C    A        0      0        2 
   5  chr5_38125656     AOna    C    A        0      0        2 
   5  chr5_38125656     ASom    C    A        0      0        2 
   5  chr5_38125656     HCab    C    A        1      2        2 
   5  chr5_38125656     HPrz    C    A        0      0        2 
   5  chr5_38125656     ZBoe    C    A        0      0        2 
   5  chr5_38125656     ZGre    C    A        0      0        2 
   5  chr5_38125656     ZHar    C    A        0      0        2 
   5  chr5_38125656   Sample    C    A        0      0        2 
   5  chr5_38132551     AAsi    A    G        0      0        2 
   5  chr5_38132551     AKia    A    G        0      0        2 
   5  chr5_38132551     AOna    A    G        0      0        2 
   5  chr5_38132551     ASom    A    G        0      0        2 
   5  chr5_38132551     HCab    A    G        1      2        2 
   5  chr5_38132551     HPrz    A    G        0      0        2 
   5  chr5_38132551     ZBoe    A    G        0      0        2 
   5  chr5_38132551     ZGre    A    G        0      0        2 
   5  chr5_38132551     ZHar    A    G        0      0        2 
   5  chr5_38132551   Sample    A    G        0      0        2 
   5  chr5_38133279     AAsi    A    G        0      0        2 
   5  chr5_38133279     AKia    A    G        0      0        2 
   5  chr5_38133279     AOna    A    G        0      0        2 
   5  chr5_38133279     ASom    A    G        0      0        2 
   5  chr5_38133279     HCab    A    G        1      2        2 
   5  chr5_38133279     HPrz    A    G        0      0        2 
   5  chr5_38133279     ZBoe    A    G        0      0        2 
   5  chr5_38133279     ZGre    A    G        0      0        2 
   5  chr5_38133279     ZHar    A    G        0      0        2 
   5  chr5_38133279   Sample    A    G        0      0        2 
   5  chr5_38145151     AAsi    C    T        0      0        2 
   5  chr5_38145151     AKia    C    T        0      0        2 
   5  chr5_38145151     AOna    C    T        0      0        2 
   5  chr5_38145151     ASom    C    T        0      0        2 
   5  chr5_38145151     HCab    C    T        0      0        2 
   5  chr5_38145151     HPrz    C    T        1      2        2 
   5  chr5_38145151     ZBoe    C    T        0      0        2 
   5  chr5_38145151     ZGre    C    T        0      0        2 
   5  chr5_38145151     ZHar    C    T        0      0        2 
   5  chr5_38145151   Sample    C    T        0      0        2 
   5  chr5_38150828     AAsi    C    T      0.5      1        2 
   5  chr5_38150828     AKia    C    T        0      0        2 
   5  chr5_38150828     AOna    C    T        0      0        2 
   5  chr5_38150828     ASom    C    T        1      2        2 
   5  chr5_38150828     HCab    C    T        0      0        2 
   5  chr5_38150828     HPrz    C    T        0      0        2 
   5  chr5_38150828     ZBoe    C    T        0      0        2 
   5  chr5_38150828     ZGre    C    T        1      2        2 
   5  chr5_38150828     ZHar    C    T        1      2        2 
   5  chr5_38150828   Sample    C    T        1      2        2 
   5  chr5_38153931     AAsi    C    T        0      0        2 
   5  chr5_38153931     AKia    C    T        0      0        2 
   5  chr5_38153931     AOna    C    T        0      0        2 
   5  chr5_38153931     ASom    C    T        0      0        2 
   5  chr5_38153931     HCab    C    T        0      0        2 
   5  chr5_38153931     HPrz    C    T        0      0        2 
   5  chr5_38153931     ZBoe    C    T        0      0        2 
   5  chr5_38153931     ZGre    C    T        0      0        2 
   5  chr5_38153931     ZHar    C    T        1      2        2 
   5  chr5_38153931   Sample    C    T        0      0        2 
   5  chr5_38160838     AAsi    T    C        0      0        2 
   5  chr5_38160838     AKia    T    C        0      0        2 
   5  chr5_38160838     AOna    T    C      0.5      1        2 
   5  chr5_38160838     ASom    T    C        0      0        2 
   5  chr5_38160838     HCab    T    C        0      0        2 
   5  chr5_38160838     HPrz    T    C        0      0        2 
   5  chr5_38160838     ZBoe    T    C        0      0        2 
   5  chr5_38160838     ZGre    T    C        0      0        2 
   5  chr5_38160838     ZHar    T    C        0      0        2 
   5  chr5_38160838   Sample    T    C        0      0        2 
   5  chr5_38162349     AAsi    T    C        0      0        2 
   5  chr5_38162349     AKia    T    C        0      0        2 
   5  chr5_38162349     AOna    T    C        0      0        2 
   5  chr5_38162349     ASom    T    C        0      0        2 
   5  chr5_38162349     HCab    T    C        0      0        2 
   5  chr5_38162349     HPrz    T    C        0      0        2 
   5  chr5_38162349     ZBoe    T    C        0      0        2 
   5  chr5_38162349     ZGre    T    C        0      0        2 
   5  chr5_38162349     ZHar    T    C        1      2        2 
   5  chr5_38162349   Sample    T    C        0      0        2 
   5  chr5_38163450     AAsi    G    A        0      0        2 
   5  chr5_38163450     AKia    G    A        0      0        2 
   5  chr5_38163450     AOna    G    A        0      0        2 
   5  chr5_38163450     ASom    G    A        0      0        2 
   5  chr5_38163450     HCab    G    A        0      0        2 
   5  chr5_38163450     HPrz    G    A        1      2        2 
   5  chr5_38163450     ZBoe    G    A        0      0        2 
   5  chr5_38163450     ZGre    G    A        0      0        2 
   5  chr5_38163450     ZHar    G    A        0      0        2 
   5  chr5_38163450   Sample    G    A        0      0        2 
   5  chr5_38165991     AAsi    A    G        0      0        2 
   5  chr5_38165991     AKia    A    G        0      0        2 
   5  chr5_38165991     AOna    A    G        0      0        2 
   5  chr5_38165991     ASom    A    G        0      0        2 
   5  chr5_38165991     HCab    A    G        1      2        2 
   5  chr5_38165991     HPrz    A    G        1      2        2 
   5  chr5_38165991     ZBoe    A    G        0      0        2 
   5  chr5_38165991     ZGre    A    G        0      0        2 
   5  chr5_38165991     ZHar    A    G        0      0        2 
   5  chr5_38165991   Sample    A    G        0      0        2 
   5  chr5_38167878     AAsi    G    A        0      0        2 
   5  chr5_38167878     AKia    G    A        0      0        2 
   5  chr5_38167878     AOna    G    A        0      0        2 
   5  chr5_38167878     ASom    G    A        0      0        2 
   5  chr5_38167878     HCab    G    A        1      2        2 
   5  chr5_38167878     HPrz    G    A        1      2        2 
   5  chr5_38167878     ZBoe    G    A        0      0        2 
   5  chr5_38167878     ZGre    G    A        0      0        2 
   5  chr5_38167878     ZHar    G    A        0      0        2 
   5  chr5_38167878   Sample    G    A        0      0        2 
   5  chr5_38174080     AAsi    A    G        0      0        2 
   5  chr5_38174080     AKia    A    G      0.5      1        2 
   5  chr5_38174080     AOna    A    G        0      0        2 
   5  chr5_38174080     ASom    A    G        0      0        2 
   5  chr5_38174080     HCab    A    G        0      0        2 
   5  chr5_38174080     HPrz    A    G        0      0        2 
   5  chr5_38174080     ZBoe    A    G        0      0        2 
   5  chr5_38174080     ZGre    A    G        0      0        2 
   5  chr5_38174080     ZHar    A    G        0      0        2 
   5  chr5_38174080   Sample    A    G        0      0        2 
   5  chr5_38177919     AAsi    G    C        0      0        2 
   5  chr5_38177919     AKia    G    C        0      0        2 
   5  chr5_38177919     AOna    G    C      0.5      1        2 
   5  chr5_38177919     ASom    G    C        0      0        2 
   5  chr5_38177919     HCab    G    C        0      0        2 
   5  chr5_38177919     HPrz    G    C        0      0        2 
   5  chr5_38177919     ZBoe    G    C        0      0        2 
   5  chr5_38177919     ZGre    G    C        0      0        2 
   5  chr5_38177919     ZHar    G    C        0      0        2 
   5  chr5_38177919   Sample    G    C        0      0        2 
   5  chr5_38185608     AAsi    C    T        0      0        2 
   5  chr5_38185608     AKia    C    T        0      0        2 
   5  chr5_38185608     AOna    C    T        0      0        2 
   5  chr5_38185608     ASom    C    T        0      0        2 
   5  chr5_38185608     HCab    C    T        1      2        2 
   5  chr5_38185608     HPrz    C    T        1      2        2 
   5  chr5_38185608     ZBoe    C    T        0      0        2 
   5  chr5_38185608     ZGre    C    T        0      0        2 
   5  chr5_38185608     ZHar    C    T        0      0        2 
   5  chr5_38185608   Sample    C    T        0      0        2 
   5  chr5_38194115     AAsi    C    T        0      0        2 
   5  chr5_38194115     AKia    C    T        0      0        2 
   5  chr5_38194115     AOna    C    T      0.5      1        2 
   5  chr5_38194115     ASom    C    T        0      0        2 
   5  chr5_38194115     HCab    C    T        0      0        2 
   5  chr5_38194115     HPrz    C    T        0      0        2 
   5  chr5_38194115     ZBoe    C    T        0      0        2 
   5  chr5_38194115     ZGre    C    T        0      0        2 
   5  chr5_38194115     ZHar    C    T        0      0        2 
   5  chr5_38194115   Sample    C    T        0      0        2 
   5  chr5_38195447     AAsi    A    G        0      0        2 
   5  chr5_38195447     AKia    A    G        0      0        2 
   5  chr5_38195447     AOna    A    G        0      0        2 
   5  chr5_38195447     ASom    A    G        0      0        2 
   5  chr5_38195447     HCab    A    G        0      0        2 
   5  chr5_38195447     HPrz    A    G        0      0        2 
   5  chr5_38195447     ZBoe    A    G      0.5      1        2 
   5  chr5_38195447     ZGre    A    G        0      0        2 
   5  chr5_38195447     ZHar    A    G        0      0        2 
   5  chr5_38195447   Sample    A    G        0      0        2 
   5  chr5_38200747     AAsi    T    A        0      0        2 
   5  chr5_38200747     AKia    T    A        0      0        2 
   5  chr5_38200747     AOna    T    A        0      0        2 
   5  chr5_38200747     ASom    T    A        0      0        2 
   5  chr5_38200747     HCab    T    A        1      2        2 
   5  chr5_38200747     HPrz    T    A        1      2        2 
   5  chr5_38200747     ZBoe    T    A        0      0        2 
   5  chr5_38200747     ZGre    T    A        0      0        2 
   5  chr5_38200747     ZHar    T    A        0      0        2 
   5  chr5_38200747   Sample    T    A        0      0        2 
   5  chr5_38202390     AAsi    G    C        0      0        2 
   5  chr5_38202390     AKia    G    C        0      0        2 
   5  chr5_38202390     AOna    G    C        0      0        2 
   5  chr5_38202390     ASom    G    C        0      0        2 
   5  chr5_38202390     HCab    G    C        1      2        2 
   5  chr5_38202390     HPrz    G    C        1      2        2 
   5  chr5_38202390     ZBoe    G    C        0      0        2 
   5  chr5_38202390     ZGre    G    C        0      0        2 
   5  chr5_38202390     ZHar    G    C        0      0        2 
   5  chr5_38202390   Sample    G    C        0      0        2 
   5  chr5_38205962     AAsi    A    G        0      0        2 
   5  chr5_38205962     AKia    A    G        0      0        2 
   5  chr5_38205962     AOna    A    G        0      0        2 
   5  chr5_38205962     ASom    A    G        0      0        2 
   5  chr5_38205962     HCab    A    G        0      0        2 
   5  chr5_38205962     HPrz    A    G        0      0        2 
   5  chr5_38205962     ZBoe    A    G        0      0        2 
   5  chr5_38205962     ZGre    A    G        0      0        2 
   5  chr5_38205962     ZHar    A    G      0.5      1        2 
   5  chr5_38205962   Sample    A    G        0      0        2 
   5  chr5_38206570     AAsi    C    A        0      0        2 
   5  chr5_38206570     AKia    C    A        0      0        2 
   5  chr5_38206570     AOna    C    A        0      0        2 
   5  chr5_38206570     ASom    C    A        0      0        2 
   5  chr5_38206570     HCab    C    A        0      0        2 
   5  chr5_38206570     HPrz    C    A        0      0        2 
   5  chr5_38206570     ZBoe    C    A        0      0        2 
   5  chr5_38206570     ZGre    C    A        0      0        2 
   5  chr5_38206570     ZHar    C    A        1      2        2 
   5  chr5_38206570   Sample    C    A        0      0        2 
   5  chr5_38206913     AAsi    C    T        0      0        2 
   5  chr5_38206913     AKia    C    T        0      0        2 
   5  chr5_38206913     AOna    C    T        0      0        2 
   5  chr5_38206913     ASom    C    T        0      0        2 
   5  chr5_38206913     HCab    C    T        1      2        2 
   5  chr5_38206913     HPrz    C    T        1      2        2 
   5  chr5_38206913     ZBoe    C    T        0      0        2 
   5  chr5_38206913     ZGre    C    T        0      0        2 
   5  chr5_38206913     ZHar    C    T        0      0        2 
   5  chr5_38206913   Sample    C    T        0      0        2 
   5  chr5_38207012     AAsi    T    C        0      0        2 
   5  chr5_38207012     AKia    T    C        0      0        2 
   5  chr5_38207012     AOna    T    C        0      0        2 
   5  chr5_38207012     ASom    T    C        0      0        2 
   5  chr5_38207012     HCab    T    C        0      0        2 
   5  chr5_38207012     HPrz    T    C        0      0        2 
   5  chr5_38207012     ZBoe    T    C        0      0        2 
   5  chr5_38207012     ZGre    T    C        0      0        2 
   5  chr5_38207012     ZHar    T    C      0.5      1        2 
   5  chr5_38207012   Sample    T    C        0      0        2 
   5  chr5_38208895     AAsi    T    A        0      0        2 
   5  chr5_38208895     AKia    T    A        0      0        2 
   5  chr5_38208895     AOna    T    A        0      0        2 
   5  chr5_38208895     ASom    T    A        0      0        2 
   5  chr5_38208895     HCab    T    A        0      0        2 
   5  chr5_38208895     HPrz    T    A        1      2        2 
   5  chr5_38208895     ZBoe    T    A        0      0        2 
   5  chr5_38208895     ZGre    T    A        0      0        2 
   5  chr5_38208895     ZHar    T    A        0      0        2 
   5  chr5_38208895   Sample    T    A        0      0        2 
   5  chr5_38211793     AAsi    C    T        0      0        2 
   5  chr5_38211793     AKia    C    T        0      0        2 
   5  chr5_38211793     AOna    C    T        0      0        2 
   5  chr5_38211793     ASom    C    T      0.5      1        2 
   5  chr5_38211793     HCab    C    T        0      0        2 
   5  chr5_38211793     HPrz    C    T        0      0        2 
   5  chr5_38211793     ZBoe    C    T        0      0        2 
   5  chr5_38211793     ZGre    C    T        0      0        2 
   5  chr5_38211793     ZHar    C    T        0      0        2 
   5  chr5_38211793   Sample    C    T        0      0        2 
   5  chr5_38212624     AAsi    C    T        0      0        2 
   5  chr5_38212624     AKia    C    T        0      0        2 
   5  chr5_38212624     AOna    C    T        0      0        2 
   5  chr5_38212624     ASom    C    T        0      0        2 
   5  chr5_38212624     HCab    C    T        1      2        2 
   5  chr5_38212624     HPrz    C    T        1      2        2 
   5  chr5_38212624     ZBoe    C    T        0      0        2 
   5  chr5_38212624     ZGre    C    T        0      0        2 
   5  chr5_38212624     ZHar    C    T        0      0        2 
   5  chr5_38212624   Sample    C    T        0      0        2 
   5  chr5_38215254     AAsi    A    G        0      0        2 
   5  chr5_38215254     AKia    A    G        0      0        2 
   5  chr5_38215254     AOna    A    G        1      2        2 
   5  chr5_38215254     ASom    A    G        0      0        2 
   5  chr5_38215254     HCab    A    G        0      0        2 
   5  chr5_38215254     HPrz    A    G        0      0        2 
   5  chr5_38215254     ZBoe    A    G        0      0        2 
   5  chr5_38215254     ZGre    A    G        0      0        2 
   5  chr5_38215254     ZHar    A    G        0      0        2 
   5  chr5_38215254   Sample    A    G        0      0        2 
   5  chr5_38219193     AAsi    A    C        0      0        2 
   5  chr5_38219193     AKia    A    C        0      0        2 
   5  chr5_38219193     AOna    A    C        0      0        2 
   5  chr5_38219193     ASom    A    C        0      0        2 
   5  chr5_38219193     HCab    A    C        1      2        2 
   5  chr5_38219193     HPrz    A    C        1      2        2 
   5  chr5_38219193     ZBoe    A    C        0      0        2 
   5  chr5_38219193     ZGre    A    C        0      0        2 
   5  chr5_38219193     ZHar    A    C        0      0        2 
   5  chr5_38219193   Sample    A    C        0      0        2 
   5  chr5_38226056     AAsi    T    G        0      0        2 
   5  chr5_38226056     AKia    T    G        0      0        2 
   5  chr5_38226056     AOna    T    G        0      0        2 
   5  chr5_38226056     ASom    T    G        1      2        2 
   5  chr5_38226056     HCab    T    G        0      0        2 
   5  chr5_38226056     HPrz    T    G        0      0        2 
   5  chr5_38226056     ZBoe    T    G        0      0        2 
   5  chr5_38226056     ZGre    T    G        0      0        2 
   5  chr5_38226056     ZHar    T    G        0      0        2 
   5  chr5_38226056   Sample    T    G        0      0        2 
   5  chr5_38238933     AAsi    T    C        0      0        2 
   5  chr5_38238933     AKia    T    C        0      0        2 
   5  chr5_38238933     AOna    T    C        0      0        2 
   5  chr5_38238933     ASom    T    C        0      0        2 
   5  chr5_38238933     HCab    T    C        0      0        2 
   5  chr5_38238933     HPrz    T    C        0      0        2 
   5  chr5_38238933     ZBoe    T    C      0.5      1        2 
   5  chr5_38238933     ZGre    T    C        0      0        2 
   5  chr5_38238933     ZHar    T    C        0      0        2 
   5  chr5_38238933   Sample    T    C        0      0        2 
   5  chr5_38241163     AAsi    G    C      0.5      1        2 
   5  chr5_38241163     AKia    G    C        0      0        2 
   5  chr5_38241163     AOna    G    C        0      0        2 
   5  chr5_38241163     ASom    G    C        0      0        2 
   5  chr5_38241163     HCab    G    C        0      0        2 
   5  chr5_38241163     HPrz    G    C        0      0        2 
   5  chr5_38241163     ZBoe    G    C        0      0        2 
   5  chr5_38241163     ZGre    G    C        0      0        2 
   5  chr5_38241163     ZHar    G    C        0      0        2 
   5  chr5_38241163   Sample    G    C        0      0        2 
   5  chr5_38245705     AAsi    G    T        0      0        2 
   5  chr5_38245705     AKia    G    T      0.5      1        2 
   5  chr5_38245705     AOna    G    T        1      2        2 
   5  chr5_38245705     ASom    G    T        0      0        2 
   5  chr5_38245705     HCab    G    T        0      0        2 
   5  chr5_38245705     HPrz    G    T        0      0        2 
   5  chr5_38245705     ZBoe    G    T        0      0        2 
   5  chr5_38245705     ZGre    G    T        0      0        2 
   5  chr5_38245705     ZHar    G    T        0      0        2 
   5  chr5_38245705   Sample    G    T        0      0        2 
   5  chr5_38245816     AAsi    A    G        0      0        2 
   5  chr5_38245816     AKia    A    G        0      0        2 
   5  chr5_38245816     AOna    A    G        0      0        2 
   5  chr5_38245816     ASom    A    G        0      0        2 
   5  chr5_38245816     HCab    A    G        0      0        2 
   5  chr5_38245816     HPrz    A    G        0      0        2 
   5  chr5_38245816     ZBoe    A    G        0      0        2 
   5  chr5_38245816     ZGre    A    G        0      0        2 
   5  chr5_38245816     ZHar    A    G      0.5      1        2 
   5  chr5_38245816   Sample    A    G        0      0        2 
   5  chr5_38257699     AAsi    A    G        0      0        2 
   5  chr5_38257699     AKia    A    G        0      0        2 
   5  chr5_38257699     AOna    A    G        0      0        2 
   5  chr5_38257699     ASom    A    G        0      0        2 
   5  chr5_38257699     HCab    A    G        1      2        2 
   5  chr5_38257699     HPrz    A    G        1      2        2 
   5  chr5_38257699     ZBoe    A    G        0      0        2 
   5  chr5_38257699     ZGre    A    G        0      0        2 
   5  chr5_38257699     ZHar    A    G        0      0        2 
   5  chr5_38257699   Sample    A    G        0      0        2 
   5  chr5_38261061     AAsi    G    T        0      0        2 
   5  chr5_38261061     AKia    G    T        0      0        2 
   5  chr5_38261061     AOna    G    T        0      0        2 
   5  chr5_38261061     ASom    G    T        0      0        2 
   5  chr5_38261061     HCab    G    T        0      0        2 
   5  chr5_38261061     HPrz    G    T        0      0        2 
   5  chr5_38261061     ZBoe    G    T        0      0        2 
   5  chr5_38261061     ZGre    G    T        0      0        2 
   5  chr5_38261061     ZHar    G    T        1      2        2 
   5  chr5_38261061   Sample    G    T        0      0        2 
   5  chr5_38261960     AAsi    C    T        0      0        2 
   5  chr5_38261960     AKia    C    T        0      0        2 
   5  chr5_38261960     AOna    C    T        0      0        2 
   5  chr5_38261960     ASom    C    T        0      0        2 
   5  chr5_38261960     HCab    C    T        0      0        2 
   5  chr5_38261960     HPrz    C    T      0.5      1        2 
   5  chr5_38261960     ZBoe    C    T        0      0        2 
   5  chr5_38261960     ZGre    C    T        0      0        2 
   5  chr5_38261960     ZHar    C    T        0      0        2 
   5  chr5_38261960   Sample    C    T        0      0        2 
   5  chr5_38262217     AAsi    C    G        0      0        2 
   5  chr5_38262217     AKia    C    G        0      0        2 
   5  chr5_38262217     AOna    C    G        0      0        2 
   5  chr5_38262217     ASom    C    G        0      0        2 
   5  chr5_38262217     HCab    C    G        0      0        2 
   5  chr5_38262217     HPrz    C    G        0      0        2 
   5  chr5_38262217     ZBoe    C    G        0      0        2 
   5  chr5_38262217     ZGre    C    G        0      0        2 
   5  chr5_38262217     ZHar    C    G      0.5      1        2 
   5  chr5_38262217   Sample    C    G        0      0        2 
   5  chr5_38276312     AAsi    A    G        0      0        2 
   5  chr5_38276312     AKia    A    G        0      0        2 
   5  chr5_38276312     AOna    A    G        0      0        2 
   5  chr5_38276312     ASom    A    G        0      0        2 
   5  chr5_38276312     HCab    A    G        1      2        2 
   5  chr5_38276312     HPrz    A    G        1      2        2 
   5  chr5_38276312     ZBoe    A    G        0      0        2 
   5  chr5_38276312     ZGre    A    G        0      0        2 
   5  chr5_38276312     ZHar    A    G        0      0        2 
   5  chr5_38276312   Sample    A    G        0      0        2 
   5  chr5_38282137     AAsi    T    C        0      0        2 
   5  chr5_38282137     AKia    T    C        0      0        2 
   5  chr5_38282137     AOna    T    C        0      0        2 
   5  chr5_38282137     ASom    T    C        0      0        2 
   5  chr5_38282137     HCab    T    C        1      2        2 
   5  chr5_38282137     HPrz    T    C        1      2        2 
   5  chr5_38282137     ZBoe    T    C        0      0        2 
   5  chr5_38282137     ZGre    T    C        0      0        2 
   5  chr5_38282137     ZHar    T    C        0      0        2 
   5  chr5_38282137   Sample    T    C        0      0        2 
   5  chr5_38283526     AAsi    G    A        0      0        2 
   5  chr5_38283526     AKia    G    A        0      0        2 
   5  chr5_38283526     AOna    G    A        0      0        2 
   5  chr5_38283526     ASom    G    A        0      0        2 
   5  chr5_38283526     HCab    G    A        1      2        2 
   5  chr5_38283526     HPrz    G    A        1      2        2 
   5  chr5_38283526     ZBoe    G    A        0      0        2 
   5  chr5_38283526     ZGre    G    A        0      0        2 
   5  chr5_38283526     ZHar    G    A        0      0        2 
   5  chr5_38283526   Sample    G    A        0      0        2 
   5  chr5_38284085     AAsi    C    G      0.5      1        2 
   5  chr5_38284085     AKia    C    G        0      0        2 
   5  chr5_38284085     AOna    C    G        0      0        2 
   5  chr5_38284085     ASom    C    G        0      0        2 
   5  chr5_38284085     HCab    C    G        0      0        2 
   5  chr5_38284085     HPrz    C    G        0      0        2 
   5  chr5_38284085     ZBoe    C    G        0      0        2 
   5  chr5_38284085     ZGre    C    G        0      0        2 
   5  chr5_38284085     ZHar    C    G        0      0        2 
   5  chr5_38284085   Sample    C    G        1      2        2 
   5  chr5_38286853     AAsi    C    A        0      0        2 
   5  chr5_38286853     AKia    C    A        1      2        2 
   5  chr5_38286853     AOna    C    A      0.5      1        2 
   5  chr5_38286853     ASom    C    A        0      0        2 
   5  chr5_38286853     HCab    C    A        0      0        2 
   5  chr5_38286853     HPrz    C    A        0      0        2 
   5  chr5_38286853     ZBoe    C    A        0      0        2 
   5  chr5_38286853     ZGre    C    A        0      0        2 
   5  chr5_38286853     ZHar    C    A        0      0        2 
   5  chr5_38286853   Sample    C    A        0      0        2 
   5  chr5_38292821     AAsi    C    A        1      2        2 
   5  chr5_38292821     AKia    C    A        0      0        2 
   5  chr5_38292821     AOna    C    A        0      0        2 
   5  chr5_38292821     ASom    C    A        1      2        2 
   5  chr5_38292821     HCab    C    A        0      0        2 
   5  chr5_38292821     HPrz    C    A        0      0        2 
   5  chr5_38292821     ZBoe    C    A        0      0        2 
   5  chr5_38292821     ZGre    C    A        0      0        2 
   5  chr5_38292821     ZHar    C    A        0      0        2 
   5  chr5_38292821   Sample    C    A        0      0        2 
   5  chr5_38305319     AAsi    T    A        0      0        2 
   5  chr5_38305319     AKia    T    A        0      0        2 
   5  chr5_38305319     AOna    T    A        0      0        2 
   5  chr5_38305319     ASom    T    A        0      0        2 
   5  chr5_38305319     HCab    T    A        0      0        2 
   5  chr5_38305319     HPrz    T    A        0      0        2 
   5  chr5_38305319     ZBoe    T    A        0      0        2 
   5  chr5_38305319     ZGre    T    A        1      2        2 
   5  chr5_38305319     ZHar    T    A        0      0        2 
   5  chr5_38305319   Sample    T    A        0      0        2 
   5  chr5_38310383     AAsi    A    G        0      0        2 
   5  chr5_38310383     AKia    A    G        0      0        2 
   5  chr5_38310383     AOna    A    G        0      0        2 
   5  chr5_38310383     ASom    A    G        0      0        2 
   5  chr5_38310383     HCab    A    G        1      2        2 
   5  chr5_38310383     HPrz    A    G        1      2        2 
   5  chr5_38310383     ZBoe    A    G      0.5      1        2 
   5  chr5_38310383     ZGre    A    G        0      0        2 
   5  chr5_38310383     ZHar    A    G        0      0        2 
   5  chr5_38310383   Sample    A    G        0      0        2 
   5  chr5_38310731     AAsi    G    C        0      0        2 
   5  chr5_38310731     AKia    G    C        0      0        2 
   5  chr5_38310731     AOna    G    C        0      0        2 
   5  chr5_38310731     ASom    G    C        0      0        2 
   5  chr5_38310731     HCab    G    C        1      2        2 
   5  chr5_38310731     HPrz    G    C        1      2        2 
   5  chr5_38310731     ZBoe    G    C        0      0        2 
   5  chr5_38310731     ZGre    G    C        0      0        2 
   5  chr5_38310731     ZHar    G    C        0      0        2 
   5  chr5_38310731   Sample    G    C        0      0        2 
   5  chr5_38311203     AAsi    A    G        0      0        2 
   5  chr5_38311203     AKia    A    G        0      0        2 
   5  chr5_38311203     AOna    A    G        0      0        2 
   5  chr5_38311203     ASom    A    G        0      0        2 
   5  chr5_38311203     HCab    A    G        0      0        2 
   5  chr5_38311203     HPrz    A    G        0      0        2 
   5  chr5_38311203     ZBoe    A    G        0      0        2 
   5  chr5_38311203     ZGre    A    G        0      0        2 
   5  chr5_38311203     ZHar    A    G      0.5      1        2 
   5  chr5_38311203   Sample    A    G        0      0        2 
   5  chr5_38314637     AAsi    C    T        0      0        2 
   5  chr5_38314637     AKia    C    T        1      2        2 
   5  chr5_38314637     AOna    C    T        1      2        2 
   5  chr5_38314637     ASom    C    T        0      0        2 
   5  chr5_38314637     HCab    C    T        0      0        2 
   5  chr5_38314637     HPrz    C    T        0      0        2 
   5  chr5_38314637     ZBoe    C    T        0      0        2 
   5  chr5_38314637     ZGre    C    T        0      0        2 
   5  chr5_38314637     ZHar    C    T        0      0        2 
   5  chr5_38314637   Sample    C    T        0      0        2 
   5  chr5_38320470     AAsi    T    G        0      0        2 
   5  chr5_38320470     AKia    T    G        0      0        2 
   5  chr5_38320470     AOna    T    G      0.5      1        2 
   5  chr5_38320470     ASom    T    G        0      0        2 
   5  chr5_38320470     HCab    T    G        0      0        2 
   5  chr5_38320470     HPrz    T    G        0      0        2 
   5  chr5_38320470     ZBoe    T    G        0      0        2 
   5  chr5_38320470     ZGre    T    G        0      0        2 
   5  chr5_38320470     ZHar    T    G        0      0        2 
   5  chr5_38320470   Sample    T    G        0      0        2 
   5  chr5_38325891     AAsi    C    A        0      0        2 
   5  chr5_38325891     AKia    C    A        0      0        2 
   5  chr5_38325891     AOna    C    A        0      0        2 
   5  chr5_38325891     ASom    C    A        0      0        2 
   5  chr5_38325891     HCab    C    A        1      2        2 
   5  chr5_38325891     HPrz    C    A        1      2        2 
   5  chr5_38325891     ZBoe    C    A        0      0        2 
   5  chr5_38325891     ZGre    C    A        0      0        2 
   5  chr5_38325891     ZHar    C    A        0      0        2 
   5  chr5_38325891   Sample    C    A        0      0        2 
   5  chr5_38334477     AAsi    G    C        0      0        2 
   5  chr5_38334477     AKia    G    C        0      0        2 
   5  chr5_38334477     AOna    G    C        0      0        2 
   5  chr5_38334477     ASom    G    C        0      0        2 
   5  chr5_38334477     HCab    G    C        0      0        2 
   5  chr5_38334477     HPrz    G    C        0      0        2 
   5  chr5_38334477     ZBoe    G    C      0.5      1        2 
   5  chr5_38334477     ZGre    G    C        0      0        2 
   5  chr5_38334477     ZHar    G    C        0      0        2 
   5  chr5_38334477   Sample    G    C        0      0        2 
   5  chr5_38338698     AAsi    G    A        0      0        2 
   5  chr5_38338698     AKia    G    A        0      0        2 
   5  chr5_38338698     AOna    G    A        0      0        2 
   5  chr5_38338698     ASom    G    A        0      0        2 
   5  chr5_38338698     HCab    G    A        0      0        2 
   5  chr5_38338698     HPrz    G    A        0      0        2 
   5  chr5_38338698     ZBoe    G    A      0.5      1        2 
   5  chr5_38338698     ZGre    G    A        0      0        2 
   5  chr5_38338698     ZHar    G    A        0      0        2 
   5  chr5_38338698   Sample    G    A        0      0        2 
   5  chr5_38358034     AAsi    G    T        0      0        2 
   5  chr5_38358034     AKia    G    T        0      0        2 
   5  chr5_38358034     AOna    G    T        0      0        2 
   5  chr5_38358034     ASom    G    T        0      0        2 
   5  chr5_38358034     HCab    G    T        1      2        2 
   5  chr5_38358034     HPrz    G    T        1      2        2 
   5  chr5_38358034     ZBoe    G    T        0      0        2 
   5  chr5_38358034     ZGre    G    T        0      0        2 
   5  chr5_38358034     ZHar    G    T        0      0        2 
   5  chr5_38358034   Sample    G    T        0      0        2 
   5  chr5_38361253     AAsi    G    A        0      0        2 
   5  chr5_38361253     AKia    G    A        0      0        2 
   5  chr5_38361253     AOna    G    A        0      0        2 
   5  chr5_38361253     ASom    G    A        0      0        2 
   5  chr5_38361253     HCab    G    A        0      0        2 
   5  chr5_38361253     HPrz    G    A        0      0        2 
   5  chr5_38361253     ZBoe    G    A        0      0        2 
   5  chr5_38361253     ZGre    G    A        1      2        2 
   5  chr5_38361253     ZHar    G    A        0      0        2 
   5  chr5_38361253   Sample    G    A        0      0        2 
   5  chr5_38363384     AAsi    G    A        0      0        2 
   5  chr5_38363384     AKia    G    A        0      0        2 
   5  chr5_38363384     AOna    G    A        0      0        2 
   5  chr5_38363384     ASom    G    A        0      0        2 
   5  chr5_38363384     HCab    G    A        0      0        2 
   5  chr5_38363384     HPrz    G    A        0      0        2 
   5  chr5_38363384     ZBoe    G    A        0      0        2 
   5  chr5_38363384     ZGre    G    A        0      0        2 
   5  chr5_38363384     ZHar    G    A      0.5      1        2 
   5  chr5_38363384   Sample    G    A        0      0        2 
   5  chr5_38375712     AAsi    G    C        0      0        2 
   5  chr5_38375712     AKia    G    C        0      0        2 
   5  chr5_38375712     AOna    G    C        0      0        2 
   5  chr5_38375712     ASom    G    C        0      0        2 
   5  chr5_38375712     HCab    G    C        0      0        2 
   5  chr5_38375712     HPrz    G    C        0      0        2 
   5  chr5_38375712     ZBoe    G    C        0      0        2 
   5  chr5_38375712     ZGre    G    C        0      0        2 
   5  chr5_38375712     ZHar    G    C      0.5      1        2 
   5  chr5_38375712   Sample    G    C        0      0        2 
   5  chr5_38378799     AAsi    G    T        0      0        2 
   5  chr5_38378799     AKia    G    T      0.5      1        2 
   5  chr5_38378799     AOna    G    T      0.5      1        2 
   5  chr5_38378799     ASom    G    T        0      0        2 
   5  chr5_38378799     HCab    G    T        0      0        2 
   5  chr5_38378799     HPrz    G    T        0      0        2 
   5  chr5_38378799     ZBoe    G    T        0      0        2 
   5  chr5_38378799     ZGre    G    T        0      0        2 
   5  chr5_38378799     ZHar    G    T        0      0        2 
   5  chr5_38378799   Sample    G    T        0      0        2 
   5  chr5_38384085     AAsi    G    A        0      0        2 
   5  chr5_38384085     AKia    G    A        0      0        2 
   5  chr5_38384085     AOna    G    A        0      0        2 
   5  chr5_38384085     ASom    G    A        0      0        2 
   5  chr5_38384085     HCab    G    A        0      0        2 
   5  chr5_38384085     HPrz    G    A        0      0        2 
   5  chr5_38384085     ZBoe    G    A        0      0        2 
   5  chr5_38384085     ZGre    G    A        0      0        2 
   5  chr5_38384085     ZHar    G    A      0.5      1        2 
   5  chr5_38384085   Sample    G    A        0      0        2 
   5  chr5_38390986     AAsi    G    A        0      0        2 
   5  chr5_38390986     AKia    G    A        0      0        2 
   5  chr5_38390986     AOna    G    A        1      2        2 
   5  chr5_38390986     ASom    G    A        0      0        2 
   5  chr5_38390986     HCab    G    A        0      0        2 
   5  chr5_38390986     HPrz    G    A        0      0        2 
   5  chr5_38390986     ZBoe    G    A        0      0        2 
   5  chr5_38390986     ZGre    G    A        0      0        2 
   5  chr5_38390986     ZHar    G    A        0      0        2 
   5  chr5_38390986   Sample    G    A        0      0        2 
   5  chr5_38406494     AAsi    A    G        0      0        2 
   5  chr5_38406494     AKia    A    G        0      0        2 
   5  chr5_38406494     AOna    A    G        0      0        2 
   5  chr5_38406494     ASom    A    G        1      2        2 
   5  chr5_38406494     HCab    A    G        0      0        2 
   5  chr5_38406494     HPrz    A    G        0      0        2 
   5  chr5_38406494     ZBoe    A    G        0      0        2 
   5  chr5_38406494     ZGre    A    G        0      0        2 
   5  chr5_38406494     ZHar    A    G        0      0        2 
   5  chr5_38406494   Sample    A    G        0      0        2 
   5  chr5_38423949     AAsi    T    C        0      0        2 
   5  chr5_38423949     AKia    T    C        0      0        2 
   5  chr5_38423949     AOna    T    C        0      0        2 
   5  chr5_38423949     ASom    T    C        0      0        2 
   5  chr5_38423949     HCab    T    C        0      0        2 
   5  chr5_38423949     HPrz    T    C        0      0        2 
   5  chr5_38423949     ZBoe    T    C        0      0        2 
   5  chr5_38423949     ZGre    T    C        1      2        2 
   5  chr5_38423949     ZHar    T    C        0      0        2 
   5  chr5_38423949   Sample    T    C        0      0        2 
   5  chr5_38427050     AAsi    T    C        0      0        2 
   5  chr5_38427050     AKia    T    C        0      0        2 
   5  chr5_38427050     AOna    T    C        0      0        2 
   5  chr5_38427050     ASom    T    C        0      0        2 
   5  chr5_38427050     HCab    T    C        0      0        2 
   5  chr5_38427050     HPrz    T    C        0      0        2 
   5  chr5_38427050     ZBoe    T    C        1      2        2 
   5  chr5_38427050     ZGre    T    C        1      2        2 
   5  chr5_38427050     ZHar    T    C        1      2        2 
   5  chr5_38427050   Sample    T    C        0      0        2 
   5  chr5_38436053     AAsi    A    G        0      0        2 
   5  chr5_38436053     AKia    A    G        1      2        2 
   5  chr5_38436053     AOna    A    G        0      0        2 
   5  chr5_38436053     ASom    A    G        0      0        2 
   5  chr5_38436053     HCab    A    G        0      0        2 
   5  chr5_38436053     HPrz    A    G        0      0        2 
   5  chr5_38436053     ZBoe    A    G        0      0        2 
   5  chr5_38436053     ZGre    A    G        0      0        2 
   5  chr5_38436053     ZHar    A    G        0      0        2 
   5  chr5_38436053   Sample    A    G        0      0        2 
   5  chr5_38436269     AAsi    A    T        0      0        2 
   5  chr5_38436269     AKia    A    T        0      0        2 
   5  chr5_38436269     AOna    A    T        0      0        2 
   5  chr5_38436269     ASom    A    T        0      0        2 
   5  chr5_38436269     HCab    A    T        0      0        2 
   5  chr5_38436269     HPrz    A    T        0      0        2 
   5  chr5_38436269     ZBoe    A    T        0      0        2 
   5  chr5_38436269     ZGre    A    T        1      2        2 
   5  chr5_38436269     ZHar    A    T        0      0        2 
   5  chr5_38436269   Sample    A    T        0      0        2 
   5  chr5_38440756     AAsi    A    T      0.5      1        2 
   5  chr5_38440756     AKia    A    T        0      0        2 
   5  chr5_38440756     AOna    A    T        0      0        2 
   5  chr5_38440756     ASom    A    T        0      0        2 
   5  chr5_38440756     HCab    A    T        0      0        2 
   5  chr5_38440756     HPrz    A    T        0      0        2 
   5  chr5_38440756     ZBoe    A    T        0      0        2 
   5  chr5_38440756     ZGre    A    T        0      0        2 
   5  chr5_38440756     ZHar    A    T        0      0        2 
   5  chr5_38440756   Sample    A    T        0      0        2 
   5  chr5_38451737     AAsi    C    T      0.5      1        2 
   5  chr5_38451737     AKia    C    T        0      0        2 
   5  chr5_38451737     AOna    C    T        0      0        2 
   5  chr5_38451737     ASom    C    T        0      0        2 
   5  chr5_38451737     HCab    C    T        0      0        2 
   5  chr5_38451737     HPrz    C    T        0      0        2 
   5  chr5_38451737     ZBoe    C    T        0      0        2 
   5  chr5_38451737     ZGre    C    T        0      0        2 
   5  chr5_38451737     ZHar    C    T        0      0        2 
   5  chr5_38451737   Sample    C    T        0      0        2 
   5  chr5_38468135     AAsi    T    C        0      0        2 
   5  chr5_38468135     AKia    T    C        1      2        2 
   5  chr5_38468135     AOna    T    C        0      0        2 
   5  chr5_38468135     ASom    T    C        0      0        2 
   5  chr5_38468135     HCab    T    C        1      2        2 
   5  chr5_38468135     HPrz    T    C        1      2        2 
   5  chr5_38468135     ZBoe    T    C        0      0        2 
   5  chr5_38468135     ZGre    T    C        0      0        2 
   5  chr5_38468135     ZHar    T    C        0      0        2 
   5  chr5_38468135   Sample    T    C        0      0        2 
   5  chr5_38469190     AAsi    C    T        1      2        2 
   5  chr5_38469190     AKia    C    T        1      2        2 
   5  chr5_38469190     AOna    C    T        1      2        2 
   5  chr5_38469190     ASom    C    T        1      2        2 
   5  chr5_38469190     HCab    C    T        0      0        2 
   5  chr5_38469190     HPrz    C    T        0      0        2 
   5  chr5_38469190     ZBoe    C    T        0      0        2 
   5  chr5_38469190     ZGre    C    T        0      0        2 
   5  chr5_38469190     ZHar    C    T        0      0        2 
   5  chr5_38469190   Sample    C    T        1      2        2 
   5  chr5_38485839     AAsi    T    C        0      0        2 
   5  chr5_38485839     AKia    T    C        0      0        2 
   5  chr5_38485839     AOna    T    C        0      0        2 
   5  chr5_38485839     ASom    T    C        0      0        2 
   5  chr5_38485839     HCab    T    C        1      2        2 
   5  chr5_38485839     HPrz    T    C        1      2        2 
   5  chr5_38485839     ZBoe    T    C        0      0        2 
   5  chr5_38485839     ZGre    T    C        0      0        2 
   5  chr5_38485839     ZHar    T    C        0      0        2 
   5  chr5_38485839   Sample    T    C        0      0        2 
   5  chr5_38493805     AAsi    C    T        0      0        2 
   5  chr5_38493805     AKia    C    T        0      0        2 
   5  chr5_38493805     AOna    C    T        0      0        2 
   5  chr5_38493805     ASom    C    T        0      0        2 
   5  chr5_38493805     HCab    C    T        1      2        2 
   5  chr5_38493805     HPrz    C    T        1      2        2 
   5  chr5_38493805     ZBoe    C    T        0      0        2 
   5  chr5_38493805     ZGre    C    T        0      0        2 
   5  chr5_38493805     ZHar    C    T        0      0        2 
   5  chr5_38493805   Sample    C    T        0      0        2 
   5  chr5_38496113     AAsi    G    T        0      0        2 
   5  chr5_38496113     AKia    G    T        1      2        2 
   5  chr5_38496113     AOna    G    T        0      0        2 
   5  chr5_38496113     ASom    G    T        0      0        2 
   5  chr5_38496113     HCab    G    T        0      0        2 
   5  chr5_38496113     HPrz    G    T        0      0        2 
   5  chr5_38496113     ZBoe    G    T        0      0        2 
   5  chr5_38496113     ZGre    G    T        0      0        2 
   5  chr5_38496113     ZHar    G    T        0      0        2 
   5  chr5_38496113   Sample    G    T        0      0        2 
   5  chr5_38500940     AAsi    C    T        0      0        2 
   5  chr5_38500940     AKia    C    T        1      2        2 
   5  chr5_38500940     AOna    C    T        0      0        2 
   5  chr5_38500940     ASom    C    T        0      0        2 
   5  chr5_38500940     HCab    C    T        0      0        2 
   5  chr5_38500940     HPrz    C    T        0      0        2 
   5  chr5_38500940     ZBoe    C    T        0      0        2 
   5  chr5_38500940     ZGre    C    T        0      0        2 
   5  chr5_38500940     ZHar    C    T        0      0        2 
   5  chr5_38500940   Sample    C    T        0      0        2 
   5  chr5_38506310     AAsi    C    T        0      0        2 
   5  chr5_38506310     AKia    C    T        0      0        2 
   5  chr5_38506310     AOna    C    T        0      0        2 
   5  chr5_38506310     ASom    C    T        0      0        2 
   5  chr5_38506310     HCab    C    T        0      0        2 
   5  chr5_38506310     HPrz    C    T        0      0        2 
   5  chr5_38506310     ZBoe    C    T        0      0        2 
   5  chr5_38506310     ZGre    C    T        0      0        2 
   5  chr5_38506310     ZHar    C    T        1      2        2 
   5  chr5_38506310   Sample    C    T        0      0        2 
   5  chr5_38511380     AAsi    G    A        0      0        2 
   5  chr5_38511380     AKia    G    A        0      0        2 
   5  chr5_38511380     AOna    G    A        0      0        2 
   5  chr5_38511380     ASom    G    A        0      0        2 
   5  chr5_38511380     HCab    G    A        0      0        2 
   5  chr5_38511380     HPrz    G    A        0      0        2 
   5  chr5_38511380     ZBoe    G    A        0      0        2 
   5  chr5_38511380     ZGre    G    A        0      0        2 
   5  chr5_38511380     ZHar    G    A      0.5      1        2 
   5  chr5_38511380   Sample    G    A        0      0        2 
   5  chr5_38523829     AAsi    G    A        0      0        2 
   5  chr5_38523829     AKia    G    A        0      0        2 
   5  chr5_38523829     AOna    G    A        0      0        2 
   5  chr5_38523829     ASom    G    A        0      0        2 
   5  chr5_38523829     HCab    G    A        1      2        2 
   5  chr5_38523829     HPrz    G    A        1      2        2 
   5  chr5_38523829     ZBoe    G    A        0      0        2 
   5  chr5_38523829     ZGre    G    A        0      0        2 
   5  chr5_38523829     ZHar    G    A        0      0        2 
   5  chr5_38523829   Sample    G    A        0      0        2 
   5  chr5_38524037     AAsi    C    A        0      0        2 
   5  chr5_38524037     AKia    C    A        0      0        2 
   5  chr5_38524037     AOna    C    A        0      0        2 
   5  chr5_38524037     ASom    C    A        0      0        2 
   5  chr5_38524037     HCab    C    A        0      0        2 
   5  chr5_38524037     HPrz    C    A        0      0        2 
   5  chr5_38524037     ZBoe    C    A        1      2        2 
   5  chr5_38524037     ZGre    C    A        0      0        2 
   5  chr5_38524037     ZHar    C    A        0      0        2 
   5  chr5_38524037   Sample    C    A        0      0        2 
   5  chr5_38535364     AAsi    C    T        1      2        2 
   5  chr5_38535364     AKia    C    T        0      0        2 
   5  chr5_38535364     AOna    C    T        0      0        2 
   5  chr5_38535364     ASom    C    T        1      2        2 
   5  chr5_38535364     HCab    C    T        0      0        2 
   5  chr5_38535364     HPrz    C    T        0      0        2 
   5  chr5_38535364     ZBoe    C    T        0      0        2 
   5  chr5_38535364     ZGre    C    T        0      0        2 
   5  chr5_38535364     ZHar    C    T        0      0        2 
   5  chr5_38535364   Sample    C    T        1      2        2 
   5  chr5_38538283     AAsi    A    G        0      0        2 
   5  chr5_38538283     AKia    A    G        0      0        2 
   5  chr5_38538283     AOna    A    G      0.5      1        2 
   5  chr5_38538283     ASom    A    G        0      0        2 
   5  chr5_38538283     HCab    A    G        0      0        2 
   5  chr5_38538283     HPrz    A    G        0      0        2 
   5  chr5_38538283     ZBoe    A    G        0      0        2 
   5  chr5_38538283     ZGre    A    G        0      0        2 
   5  chr5_38538283     ZHar    A    G        0      0        2 
   5  chr5_38538283   Sample    A    G        0      0        2 
   5  chr5_38538723     AAsi    T    A        0      0        2 
   5  chr5_38538723     AKia    T    A        0      0        2 
   5  chr5_38538723     AOna    T    A        0      0        2 
   5  chr5_38538723     ASom    T    A        0      0        2 
   5  chr5_38538723     HCab    T    A        1      2        2 
   5  chr5_38538723     HPrz    T    A        1      2        2 
   5  chr5_38538723     ZBoe    T    A        0      0        2 
   5  chr5_38538723     ZGre    T    A        0      0        2 
   5  chr5_38538723     ZHar    T    A        0      0        2 
   5  chr5_38538723   Sample    T    A        0      0        2 
   5  chr5_38539635     AAsi    A    T        0      0        2 
   5  chr5_38539635     AKia    A    T        0      0        2 
   5  chr5_38539635     AOna    A    T        0      0        2 
   5  chr5_38539635     ASom    A    T        0      0        2 
   5  chr5_38539635     HCab    A    T        1      2        2 
   5  chr5_38539635     HPrz    A    T        1      2        2 
   5  chr5_38539635     ZBoe    A    T        0      0        2 
   5  chr5_38539635     ZGre    A    T        0      0        2 
   5  chr5_38539635     ZHar    A    T        0      0        2 
   5  chr5_38539635   Sample    A    T        0      0        2 
   5  chr5_38541941     AAsi    C    G        0      0        2 
   5  chr5_38541941     AKia    C    G        0      0        2 
   5  chr5_38541941     AOna    C    G        0      0        2 
   5  chr5_38541941     ASom    C    G        0      0        2 
   5  chr5_38541941     HCab    C    G        1      2        2 
   5  chr5_38541941     HPrz    C    G        0      0        2 
   5  chr5_38541941     ZBoe    C    G        0      0        2 
   5  chr5_38541941     ZGre    C    G        0      0        2 
   5  chr5_38541941     ZHar    C    G        0      0        2 
   5  chr5_38541941   Sample    C    G        0      0        2 
   5  chr5_38549845     AAsi    A    T        0      0        2 
   5  chr5_38549845     AKia    A    T        0      0        2 
   5  chr5_38549845     AOna    A    T        0      0        2 
   5  chr5_38549845     ASom    A    T        0      0        2 
   5  chr5_38549845     HCab    A    T        0      0        2 
   5  chr5_38549845     HPrz    A    T        0      0        2 
   5  chr5_38549845     ZBoe    A    T      0.5      1        2 
   5  chr5_38549845     ZGre    A    T        0      0        2 
   5  chr5_38549845     ZHar    A    T        0      0        2 
   5  chr5_38549845   Sample    A    T        0      0        2 
   5  chr5_38553656     AAsi    C    A        0      0        2 
   5  chr5_38553656     AKia    C    A        0      0        2 
   5  chr5_38553656     AOna    C    A        0      0        2 
   5  chr5_38553656     ASom    C    A        0      0        2 
   5  chr5_38553656     HCab    C    A        1      2        2 
   5  chr5_38553656     HPrz    C    A        1      2        2 
   5  chr5_38553656     ZBoe    C    A        0      0        2 
   5  chr5_38553656     ZGre    C    A        0      0        2 
   5  chr5_38553656     ZHar    C    A        0      0        2 
   5  chr5_38553656   Sample    C    A        0      0        2 
   5  chr5_38555654     AAsi    C    A        0      0        2 
   5  chr5_38555654     AKia    C    A        0      0        2 
   5  chr5_38555654     AOna    C    A        0      0        2 
   5  chr5_38555654     ASom    C    A        0      0        2 
   5  chr5_38555654     HCab    C    A        1      2        2 
   5  chr5_38555654     HPrz    C    A        1      2        2 
   5  chr5_38555654     ZBoe    C    A        0      0        2 
   5  chr5_38555654     ZGre    C    A        0      0        2 
   5  chr5_38555654     ZHar    C    A        0      0        2 
   5  chr5_38555654   Sample    C    A        0      0        2 
   5  chr5_38557493     AAsi    T    C        0      0        2 
   5  chr5_38557493     AKia    T    C        1      2        2 
   5  chr5_38557493     AOna    T    C      0.5      1        2 
   5  chr5_38557493     ASom    T    C        0      0        2 
   5  chr5_38557493     HCab    T    C        0      0        2 
   5  chr5_38557493     HPrz    T    C        0      0        2 
   5  chr5_38557493     ZBoe    T    C        0      0        2 
   5  chr5_38557493     ZGre    T    C        0      0        2 
   5  chr5_38557493     ZHar    T    C        0      0        2 
   5  chr5_38557493   Sample    T    C        0      0        2 
   5  chr5_38558681     AAsi    A    G        0      0        2 
   5  chr5_38558681     AKia    A    G        0      0        2 
   5  chr5_38558681     AOna    A    G        0      0        2 
   5  chr5_38558681     ASom    A    G        0      0        2 
   5  chr5_38558681     HCab    A    G        0      0        2 
   5  chr5_38558681     HPrz    A    G        0      0        2 
   5  chr5_38558681     ZBoe    A    G      0.5      1        2 
   5  chr5_38558681     ZGre    A    G        0      0        2 
   5  chr5_38558681     ZHar    A    G        0      0        2 
   5  chr5_38558681   Sample    A    G        0      0        2 
   5  chr5_38566096     AAsi    A    C        0      0        2 
   5  chr5_38566096     AKia    A    C        0      0        2 
   5  chr5_38566096     AOna    A    C        0      0        2 
   5  chr5_38566096     ASom    A    C        0      0        2 
   5  chr5_38566096     HCab    A    C        1      2        2 
   5  chr5_38566096     HPrz    A    C        1      2        2 
   5  chr5_38566096     ZBoe    A    C        0      0        2 
   5  chr5_38566096     ZGre    A    C        0      0        2 
   5  chr5_38566096     ZHar    A    C        0      0        2 
   5  chr5_38566096   Sample    A    C        0      0        2 
   5  chr5_38572040     AAsi    A    G        0      0        2 
   5  chr5_38572040     AKia    A    G        1      2        2 
   5  chr5_38572040     AOna    A    G        0      0        2 
   5  chr5_38572040     ASom    A    G        0      0        2 
   5  chr5_38572040     HCab    A    G        0      0        2 
   5  chr5_38572040     HPrz    A    G        0      0        2 
   5  chr5_38572040     ZBoe    A    G        0      0        2 
   5  chr5_38572040     ZGre    A    G        0      0        2 
   5  chr5_38572040     ZHar    A    G        0      0        2 
   5  chr5_38572040   Sample    A    G        0      0        2 
   5  chr5_38574528     AAsi    A    G        0      0        2 
   5  chr5_38574528     AKia    A    G        0      0        2 
   5  chr5_38574528     AOna    A    G        1      2        2 
   5  chr5_38574528     ASom    A    G        0      0        2 
   5  chr5_38574528     HCab    A    G        0      0        2 
   5  chr5_38574528     HPrz    A    G        0      0        2 
   5  chr5_38574528     ZBoe    A    G        0      0        2 
   5  chr5_38574528     ZGre    A    G        0      0        2 
   5  chr5_38574528     ZHar    A    G        0      0        2 
   5  chr5_38574528   Sample    A    G        0      0        2 
   5  chr5_38587243     AAsi    T    A      0.5      1        2 
   5  chr5_38587243     AKia    T    A        0      0        2 
   5  chr5_38587243     AOna    T    A        0      0        2 
   5  chr5_38587243     ASom    T    A        0      0        2 
   5  chr5_38587243     HCab    T    A        0      0        2 
   5  chr5_38587243     HPrz    T    A        0      0        2 
   5  chr5_38587243     ZBoe    T    A        0      0        2 
   5  chr5_38587243     ZGre    T    A        0      0        2 
   5  chr5_38587243     ZHar    T    A        0      0        2 
   5  chr5_38587243   Sample    T    A        1      2        2 
   5  chr5_38588297     AAsi    A    G        0      0        2 
   5  chr5_38588297     AKia    A    G        0      0        2 
   5  chr5_38588297     AOna    A    G      0.5      1        2 
   5  chr5_38588297     ASom    A    G        0      0        2 
   5  chr5_38588297     HCab    A    G        0      0        2 
   5  chr5_38588297     HPrz    A    G        0      0        2 
   5  chr5_38588297     ZBoe    A    G        0      0        2 
   5  chr5_38588297     ZGre    A    G        0      0        2 
   5  chr5_38588297     ZHar    A    G        0      0        2 
   5  chr5_38588297   Sample    A    G        0      0        2 
   5  chr5_38588987     AAsi    G    C        0      0        2 
   5  chr5_38588987     AKia    G    C        0      0        2 
   5  chr5_38588987     AOna    G    C        0      0        2 
   5  chr5_38588987     ASom    G    C        0      0        2 
   5  chr5_38588987     HCab    G    C        1      2        2 
   5  chr5_38588987     HPrz    G    C        1      2        2 
   5  chr5_38588987     ZBoe    G    C        0      0        2 
   5  chr5_38588987     ZGre    G    C        0      0        2 
   5  chr5_38588987     ZHar    G    C        0      0        2 
   5  chr5_38588987   Sample    G    C        0      0        2 
   5  chr5_38591959     AAsi    C    G        0      0        2 
   5  chr5_38591959     AKia    C    G        0      0        2 
   5  chr5_38591959     AOna    C    G      0.5      1        2 
   5  chr5_38591959     ASom    C    G        0      0        2 
   5  chr5_38591959     HCab    C    G        0      0        2 
   5  chr5_38591959     HPrz    C    G        0      0        2 
   5  chr5_38591959     ZBoe    C    G        0      0        2 
   5  chr5_38591959     ZGre    C    G        0      0        2 
   5  chr5_38591959     ZHar    C    G        0      0        2 
   5  chr5_38591959   Sample    C    G        0      0        2 
   5  chr5_38592485     AAsi    G    A        0      0        2 
   5  chr5_38592485     AKia    G    A        0      0        2 
   5  chr5_38592485     AOna    G    A        0      0        2 
   5  chr5_38592485     ASom    G    A        0      0        2 
   5  chr5_38592485     HCab    G    A        0      0        2 
   5  chr5_38592485     HPrz    G    A        0      0        2 
   5  chr5_38592485     ZBoe    G    A        0      0        2 
   5  chr5_38592485     ZGre    G    A        1      2        2 
   5  chr5_38592485     ZHar    G    A        0      0        2 
   5  chr5_38592485   Sample    G    A        0      0        2 
   5  chr5_38599137     AAsi    A    G        0      0        2 
   5  chr5_38599137     AKia    A    G        0      0        2 
   5  chr5_38599137     AOna    A    G        0      0        2 
   5  chr5_38599137     ASom    A    G        0      0        2 
   5  chr5_38599137     HCab    A    G        0      0        2 
   5  chr5_38599137     HPrz    A    G        0      0        2 
   5  chr5_38599137     ZBoe    A    G      0.5      1        2 
   5  chr5_38599137     ZGre    A    G        0      0        2 
   5  chr5_38599137     ZHar    A    G        0      0        2 
   5  chr5_38599137   Sample    A    G        0      0        2 
   5  chr5_38606041     AAsi    C    T        0      0        2 
   5  chr5_38606041     AKia    C    T        1      2        2 
   5  chr5_38606041     AOna    C    T      0.5      1        2 
   5  chr5_38606041     ASom    C    T        0      0        2 
   5  chr5_38606041     HCab    C    T        0      0        2 
   5  chr5_38606041     HPrz    C    T        0      0        2 
   5  chr5_38606041     ZBoe    C    T        0      0        2 
   5  chr5_38606041     ZGre    C    T        0      0        2 
   5  chr5_38606041     ZHar    C    T        0      0        2 
   5  chr5_38606041   Sample    C    T        0      0        2 
   5  chr5_38609626     AAsi    A    C        0      0        2 
   5  chr5_38609626     AKia    A    C        1      2        2 
   5  chr5_38609626     AOna    A    C      0.5      1        2 
   5  chr5_38609626     ASom    A    C        0      0        2 
   5  chr5_38609626     HCab    A    C        0      0        2 
   5  chr5_38609626     HPrz    A    C        0      0        2 
   5  chr5_38609626     ZBoe    A    C        0      0        2 
   5  chr5_38609626     ZGre    A    C        0      0        2 
   5  chr5_38609626     ZHar    A    C        0      0        2 
   5  chr5_38609626   Sample    A    C        0      0        2 
   5  chr5_38618072     AAsi    G    A        0      0        2 
   5  chr5_38618072     AKia    G    A        0      0        2 
   5  chr5_38618072     AOna    G    A        0      0        2 
   5  chr5_38618072     ASom    G    A        0      0        2 
   5  chr5_38618072     HCab    G    A        0      0        2 
   5  chr5_38618072     HPrz    G    A        0      0        2 
   5  chr5_38618072     ZBoe    G    A        0      0        2 
   5  chr5_38618072     ZGre    G    A        1      2        2 
   5  chr5_38618072     ZHar    G    A        0      0        2 
   5  chr5_38618072   Sample    G    A        0      0        2 
   5  chr5_38620189     AAsi    C    T        0      0        2 
   5  chr5_38620189     AKia    C    T        0      0        2 
   5  chr5_38620189     AOna    C    T      0.5      1        2 
   5  chr5_38620189     ASom    C    T        0      0        2 
   5  chr5_38620189     HCab    C    T        0      0        2 
   5  chr5_38620189     HPrz    C    T        0      0        2 
   5  chr5_38620189     ZBoe    C    T        0      0        2 
   5  chr5_38620189     ZGre    C    T        0      0        2 
   5  chr5_38620189     ZHar    C    T        0      0        2 
   5  chr5_38620189   Sample    C    T        0      0        2 
   5  chr5_38626848     AAsi    T    C        0      0        2 
   5  chr5_38626848     AKia    T    C        0      0        2 
   5  chr5_38626848     AOna    T    C        0      0        2 
   5  chr5_38626848     ASom    T    C        1      2        2 
   5  chr5_38626848     HCab    T    C        0      0        2 
   5  chr5_38626848     HPrz    T    C        0      0        2 
   5  chr5_38626848     ZBoe    T    C        0      0        2 
   5  chr5_38626848     ZGre    T    C        0      0        2 
   5  chr5_38626848     ZHar    T    C        0      0        2 
   5  chr5_38626848   Sample    T    C        0      0        2 
   5  chr5_38630439     AAsi    A    C        1      2        2 
   5  chr5_38630439     AKia    A    C        0      0        2 
   5  chr5_38630439     AOna    A    C        0      0        2 
   5  chr5_38630439     ASom    A    C        1      2        2 
   5  chr5_38630439     HCab    A    C        1      2        2 
   5  chr5_38630439     HPrz    A    C        1      2        2 
   5  chr5_38630439     ZBoe    A    C        0      0        2 
   5  chr5_38630439     ZGre    A    C        0      0        2 
   5  chr5_38630439     ZHar    A    C        0      0        2 
   5  chr5_38630439   Sample    A    C        1      2        2 
   5  chr5_38632812     AAsi    G    C        1      2        2 
   5  chr5_38632812     AKia    G    C        0      0        2 
   5  chr5_38632812     AOna    G    C        0      0        2 
   5  chr5_38632812     ASom    G    C        1      2        2 
   5  chr5_38632812     HCab    G    C        0      0        2 
   5  chr5_38632812     HPrz    G    C        0      0        2 
   5  chr5_38632812     ZBoe    G    C        0      0        2 
   5  chr5_38632812     ZGre    G    C        0      0        2 
   5  chr5_38632812     ZHar    G    C        0      0        2 
   5  chr5_38632812   Sample    G    C        1      2        2 
   5  chr5_38636770     AAsi    A    C        0      0        2 
   5  chr5_38636770     AKia    A    C        0      0        2 
   5  chr5_38636770     AOna    A    C      0.5      1        2 
   5  chr5_38636770     ASom    A    C        0      0        2 
   5  chr5_38636770     HCab    A    C        0      0        2 
   5  chr5_38636770     HPrz    A    C        0      0        2 
   5  chr5_38636770     ZBoe    A    C        0      0        2 
   5  chr5_38636770     ZGre    A    C        0      0        2 
   5  chr5_38636770     ZHar    A    C        0      0        2 
   5  chr5_38636770   Sample    A    C        0      0        2 
   5  chr5_38638444     AAsi    T    G        0      0        2 
   5  chr5_38638444     AKia    T    G        0      0        2 
   5  chr5_38638444     AOna    T    G      0.5      1        2 
   5  chr5_38638444     ASom    T    G        0      0        2 
   5  chr5_38638444     HCab    T    G        0      0        2 
   5  chr5_38638444     HPrz    T    G        0      0        2 
   5  chr5_38638444     ZBoe    T    G        0      0        2 
   5  chr5_38638444     ZGre    T    G        0      0        2 
   5  chr5_38638444     ZHar    T    G        0      0        2 
   5  chr5_38638444   Sample    T    G        0      0        2 
   5  chr5_38645314     AAsi    G    A        0      0        2 
   5  chr5_38645314     AKia    G    A        0      0        2 
   5  chr5_38645314     AOna    G    A        0      0        2 
   5  chr5_38645314     ASom    G    A        0      0        2 
   5  chr5_38645314     HCab    G    A        1      2        2 
   5  chr5_38645314     HPrz    G    A        1      2        2 
   5  chr5_38645314     ZBoe    G    A        0      0        2 
   5  chr5_38645314     ZGre    G    A        0      0        2 
   5  chr5_38645314     ZHar    G    A        0      0        2 
   5  chr5_38645314   Sample    G    A        0      0        2 
   5  chr5_38645987     AAsi    A    G        0      0        2 
   5  chr5_38645987     AKia    A    G        1      2        2 
   5  chr5_38645987     AOna    A    G      0.5      1        2 
   5  chr5_38645987     ASom    A    G        0      0        2 
   5  chr5_38645987     HCab    A    G        1      2        2 
   5  chr5_38645987     HPrz    A    G        1      2        2 
   5  chr5_38645987     ZBoe    A    G        0      0        2 
   5  chr5_38645987     ZGre    A    G        0      0        2 
   5  chr5_38645987     ZHar    A    G        0      0        2 
   5  chr5_38645987   Sample    A    G        0      0        2 
   5  chr5_38650964     AAsi    C    T        1      2        2 
   5  chr5_38650964     AKia    C    T        0      0        2 
   5  chr5_38650964     AOna    C    T        0      0        2 
   5  chr5_38650964     ASom    C    T        1      2        2 
   5  chr5_38650964     HCab    C    T        0      0        2 
   5  chr5_38650964     HPrz    C    T        0      0        2 
   5  chr5_38650964     ZBoe    C    T        0      0        2 
   5  chr5_38650964     ZGre    C    T        0      0        2 
   5  chr5_38650964     ZHar    C    T        0      0        2 
   5  chr5_38650964   Sample    C    T        1      2        2 
   5  chr5_38656115     AAsi    G    T        0      0        2 
   5  chr5_38656115     AKia    G    T        0      0        2 
   5  chr5_38656115     AOna    G    T        0      0        2 
   5  chr5_38656115     ASom    G    T        0      0        2 
   5  chr5_38656115     HCab    G    T        0      0        2 
   5  chr5_38656115     HPrz    G    T        1      2        2 
   5  chr5_38656115     ZBoe    G    T        0      0        2 
   5  chr5_38656115     ZGre    G    T        0      0        2 
   5  chr5_38656115     ZHar    G    T        0      0        2 
   5  chr5_38656115   Sample    G    T        0      0        2 
   5  chr5_38668019     AAsi    G    A        0      0        2 
   5  chr5_38668019     AKia    G    A        0      0        2 
   5  chr5_38668019     AOna    G    A        0      0        2 
   5  chr5_38668019     ASom    G    A        0      0        2 
   5  chr5_38668019     HCab    G    A        1      2        2 
   5  chr5_38668019     HPrz    G    A        1      2        2 
   5  chr5_38668019     ZBoe    G    A        0      0        2 
   5  chr5_38668019     ZGre    G    A        0      0        2 
   5  chr5_38668019     ZHar    G    A        0      0        2 
   5  chr5_38668019   Sample    G    A        0      0        2 
   5  chr5_38671879     AAsi    A    G        0      0        2 
   5  chr5_38671879     AKia    A    G        0      0        2 
   5  chr5_38671879     AOna    A    G        0      0        2 
   5  chr5_38671879     ASom    A    G        0      0        2 
   5  chr5_38671879     HCab    A    G        1      2        2 
   5  chr5_38671879     HPrz    A    G        1      2        2 
   5  chr5_38671879     ZBoe    A    G        0      0        2 
   5  chr5_38671879     ZGre    A    G        0      0        2 
   5  chr5_38671879     ZHar    A    G        0      0        2 
   5  chr5_38671879   Sample    A    G        0      0        2 
   5  chr5_38674773     AAsi    A    G        0      0        2 
   5  chr5_38674773     AKia    A    G        0      0        2 
   5  chr5_38674773     AOna    A    G      0.5      1        2 
   5  chr5_38674773     ASom    A    G        0      0        2 
   5  chr5_38674773     HCab    A    G        0      0        2 
   5  chr5_38674773     HPrz    A    G        0      0        2 
   5  chr5_38674773     ZBoe    A    G        0      0        2 
   5  chr5_38674773     ZGre    A    G        0      0        2 
   5  chr5_38674773     ZHar    A    G        0      0        2 
   5  chr5_38674773   Sample    A    G        0      0        2 
   5  chr5_38679421     AAsi    G    A        0      0        2 
   5  chr5_38679421     AKia    G    A        0      0        2 
   5  chr5_38679421     AOna    G    A        0      0        2 
   5  chr5_38679421     ASom    G    A        0      0        2 
   5  chr5_38679421     HCab    G    A        1      2        2 
   5  chr5_38679421     HPrz    G    A        1      2        2 
   5  chr5_38679421     ZBoe    G    A        0      0        2 
   5  chr5_38679421     ZGre    G    A        0      0        2 
   5  chr5_38679421     ZHar    G    A        0      0        2 
   5  chr5_38679421   Sample    G    A        0      0        2 
   5  chr5_38699073     AAsi    T    C        0      0        2 
   5  chr5_38699073     AKia    T    C        0      0        2 
   5  chr5_38699073     AOna    T    C        0      0        2 
   5  chr5_38699073     ASom    T    C        0      0        2 
   5  chr5_38699073     HCab    T    C        0      0        2 
   5  chr5_38699073     HPrz    T    C        0      0        2 
   5  chr5_38699073     ZBoe    T    C      0.5      1        2 
   5  chr5_38699073     ZGre    T    C        0      0        2 
   5  chr5_38699073     ZHar    T    C        0      0        2 
   5  chr5_38699073   Sample    T    C        0      0        2 
   5  chr5_38702562     AAsi    T    G        0      0        2 
   5  chr5_38702562     AKia    T    G        0      0        2 
   5  chr5_38702562     AOna    T    G        0      0        2 
   5  chr5_38702562     ASom    T    G        0      0        2 
   5  chr5_38702562     HCab    T    G        0      0        2 
   5  chr5_38702562     HPrz    T    G        0      0        2 
   5  chr5_38702562     ZBoe    T    G        0      0        2 
   5  chr5_38702562     ZGre    T    G        0      0        2 
   5  chr5_38702562     ZHar    T    G        1      2        2 
   5  chr5_38702562   Sample    T    G        0      0        2 
   5  chr5_38712518     AAsi    T    G        0      0        2 
   5  chr5_38712518     AKia    T    G        0      0        2 
   5  chr5_38712518     AOna    T    G        0      0        2 
   5  chr5_38712518     ASom    T    G        0      0        2 
   5  chr5_38712518     HCab    T    G        0      0        2 
   5  chr5_38712518     HPrz    T    G        0      0        2 
   5  chr5_38712518     ZBoe    T    G        0      0        2 
   5  chr5_38712518     ZGre    T    G        0      0        2 
   5  chr5_38712518     ZHar    T    G        1      2        2 
   5  chr5_38712518   Sample    T    G        0      0        2 
   5  chr5_38715654     AAsi    T    C        0      0        2 
   5  chr5_38715654     AKia    T    C        1      2        2 
   5  chr5_38715654     AOna    T    C      0.5      1        2 
   5  chr5_38715654     ASom    T    C        0      0        2 
   5  chr5_38715654     HCab    T    C        0      0        2 
   5  chr5_38715654     HPrz    T    C        0      0        2 
   5  chr5_38715654     ZBoe    T    C        0      0        2 
   5  chr5_38715654     ZGre    T    C        0      0        2 
   5  chr5_38715654     ZHar    T    C        0      0        2 
   5  chr5_38715654   Sample    T    C        0      0        2 
   5  chr5_38718264     AAsi    G    A        1      2        2 
   5  chr5_38718264     AKia    G    A        0      0        2 
   5  chr5_38718264     AOna    G    A        0      0        2 
   5  chr5_38718264     ASom    G    A        1      2        2 
   5  chr5_38718264     HCab    G    A        0      0        2 
   5  chr5_38718264     HPrz    G    A        0      0        2 
   5  chr5_38718264     ZBoe    G    A        0      0        2 
   5  chr5_38718264     ZGre    G    A        0      0        2 
   5  chr5_38718264     ZHar    G    A        0      0        2 
   5  chr5_38718264   Sample    G    A        1      2        2 
   5  chr5_38729139     AAsi    C    T        0      0        2 
   5  chr5_38729139     AKia    C    T        0      0        2 
   5  chr5_38729139     AOna    C    T        0      0        2 
   5  chr5_38729139     ASom    C    T        0      0        2 
   5  chr5_38729139     HCab    C    T        1      2        2 
   5  chr5_38729139     HPrz    C    T        1      2        2 
   5  chr5_38729139     ZBoe    C    T        0      0        2 
   5  chr5_38729139     ZGre    C    T        0      0        2 
   5  chr5_38729139     ZHar    C    T        0      0        2 
   5  chr5_38729139   Sample    C    T        0      0        2 
   5  chr5_38734651     AAsi    T    A        0      0        2 
   5  chr5_38734651     AKia    T    A        0      0        2 
   5  chr5_38734651     AOna    T    A        0      0        2 
   5  chr5_38734651     ASom    T    A        0      0        2 
   5  chr5_38734651     HCab    T    A        1      2        2 
   5  chr5_38734651     HPrz    T    A        0      0        2 
   5  chr5_38734651     ZBoe    T    A        0      0        2 
   5  chr5_38734651     ZGre    T    A        0      0        2 
   5  chr5_38734651     ZHar    T    A        0      0        2 
   5  chr5_38734651   Sample    T    A        0      0        2 
   5  chr5_38737268     AAsi    A    G        0      0        2 
   5  chr5_38737268     AKia    A    G        1      2        2 
   5  chr5_38737268     AOna    A    G        1      2        2 
   5  chr5_38737268     ASom    A    G        0      0        2 
   5  chr5_38737268     HCab    A    G        0      0        2 
   5  chr5_38737268     HPrz    A    G        0      0        2 
   5  chr5_38737268     ZBoe    A    G        0      0        2 
   5  chr5_38737268     ZGre    A    G        0      0        2 
   5  chr5_38737268     ZHar    A    G        0      0        2 
   5  chr5_38737268   Sample    A    G        0      0        2 
   5  chr5_38745265     AAsi    A    G        0      0        2 
   5  chr5_38745265     AKia    A    G        0      0        2 
   5  chr5_38745265     AOna    A    G      0.5      1        2 
   5  chr5_38745265     ASom    A    G        0      0        2 
   5  chr5_38745265     HCab    A    G        0      0        2 
   5  chr5_38745265     HPrz    A    G        0      0        2 
   5  chr5_38745265     ZBoe    A    G        0      0        2 
   5  chr5_38745265     ZGre    A    G        0      0        2 
   5  chr5_38745265     ZHar    A    G        0      0        2 
   5  chr5_38745265   Sample    A    G        0      0        2 
   5  chr5_38746065     AAsi    A    T        0      0        2 
   5  chr5_38746065     AKia    A    T        0      0        2 
   5  chr5_38746065     AOna    A    T        0      0        2 
   5  chr5_38746065     ASom    A    T        0      0        2 
   5  chr5_38746065     HCab    A    T        1      2        2 
   5  chr5_38746065     HPrz    A    T        1      2        2 
   5  chr5_38746065     ZBoe    A    T        0      0        2 
   5  chr5_38746065     ZGre    A    T        0      0        2 
   5  chr5_38746065     ZHar    A    T        0      0        2 
   5  chr5_38746065   Sample    A    T        0      0        2 
   5  chr5_38747690     AAsi    T    A        0      0        2 
   5  chr5_38747690     AKia    T    A        0      0        2 
   5  chr5_38747690     AOna    T    A        0      0        2 
   5  chr5_38747690     ASom    T    A        0      0        2 
   5  chr5_38747690     HCab    T    A        0      0        2 
   5  chr5_38747690     HPrz    T    A        0      0        2 
   5  chr5_38747690     ZBoe    T    A        1      2        2 
   5  chr5_38747690     ZGre    T    A        0      0        2 
   5  chr5_38747690     ZHar    T    A        0      0        2 
   5  chr5_38747690   Sample    T    A        0      0        2 
   5  chr5_38756596     AAsi    C    A        0      0        2 
   5  chr5_38756596     AKia    C    A        0      0        2 
   5  chr5_38756596     AOna    C    A        0      0        2 
   5  chr5_38756596     ASom    C    A        0      0        2 
   5  chr5_38756596     HCab    C    A        0      0        2 
   5  chr5_38756596     HPrz    C    A        0      0        2 
   5  chr5_38756596     ZBoe    C    A        0      0        2 
   5  chr5_38756596     ZGre    C    A        1      2        2 
   5  chr5_38756596     ZHar    C    A        0      0        2 
   5  chr5_38756596   Sample    C    A        0      0        2 
   5  chr5_38768344     AAsi    T    A        1      2        2 
   5  chr5_38768344     AKia    T    A        0      0        2 
   5  chr5_38768344     AOna    T    A        0      0        2 
   5  chr5_38768344     ASom    T    A        0      0        2 
   5  chr5_38768344     HCab    T    A        0      0        2 
   5  chr5_38768344     HPrz    T    A        0      0        2 
   5  chr5_38768344     ZBoe    T    A        0      0        2 
   5  chr5_38768344     ZGre    T    A        0      0        2 
   5  chr5_38768344     ZHar    T    A        0      0        2 
   5  chr5_38768344   Sample    T    A        0      0        2 
   5  chr5_38768354     AAsi    C    T        0      0        2 
   5  chr5_38768354     AKia    C    T        0      0        2 
   5  chr5_38768354     AOna    C    T        0      0        2 
   5  chr5_38768354     ASom    C    T        0      0        2 
   5  chr5_38768354     HCab    C    T        0      0        2 
   5  chr5_38768354     HPrz    C    T        0      0        2 
   5  chr5_38768354     ZBoe    C    T        0      0        2 
   5  chr5_38768354     ZGre    C    T        0      0        2 
   5  chr5_38768354     ZHar    C    T        1      2        2 
   5  chr5_38768354   Sample    C    T        0      0        2 
   5  chr5_38768524     AAsi    G    T        0      0        2 
   5  chr5_38768524     AKia    G    T      0.5      1        2 
   5  chr5_38768524     AOna    G    T        1      2        2 
   5  chr5_38768524     ASom    G    T        0      0        2 
   5  chr5_38768524     HCab    G    T        0      0        2 
   5  chr5_38768524     HPrz    G    T        0      0        2 
   5  chr5_38768524     ZBoe    G    T        0      0        2 
   5  chr5_38768524     ZGre    G    T        0      0        2 
   5  chr5_38768524     ZHar    G    T        0      0        2 
   5  chr5_38768524   Sample    G    T        0      0        2 
   5  chr5_38771379     AAsi    T    C        0      0        2 
   5  chr5_38771379     AKia    T    C      0.5      1        2 
   5  chr5_38771379     AOna    T    C        0      0        2 
   5  chr5_38771379     ASom    T    C        0      0        2 
   5  chr5_38771379     HCab    T    C        0      0        2 
   5  chr5_38771379     HPrz    T    C        0      0        2 
   5  chr5_38771379     ZBoe    T    C        0      0        2 
   5  chr5_38771379     ZGre    T    C        0      0        2 
   5  chr5_38771379     ZHar    T    C        0      0        2 
   5  chr5_38771379   Sample    T    C        0      0        2 
   5  chr5_38777055     AAsi    G    A        0      0        2 
   5  chr5_38777055     AKia    G    A        0      0        2 
   5  chr5_38777055     AOna    G    A        0      0        2 
   5  chr5_38777055     ASom    G    A        0      0        2 
   5  chr5_38777055     HCab    G    A        1      2        2 
   5  chr5_38777055     HPrz    G    A        1      2        2 
   5  chr5_38777055     ZBoe    G    A        0      0        2 
   5  chr5_38777055     ZGre    G    A        0      0        2 
   5  chr5_38777055     ZHar    G    A        0      0        2 
   5  chr5_38777055   Sample    G    A        0      0        2 
   5  chr5_38789977     AAsi    T    C        0      0        2 
   5  chr5_38789977     AKia    T    C        0      0        2 
   5  chr5_38789977     AOna    T    C        0      0        2 
   5  chr5_38789977     ASom    T    C        0      0        2 
   5  chr5_38789977     HCab    T    C        0      0        2 
   5  chr5_38789977     HPrz    T    C        0      0        2 
   5  chr5_38789977     ZBoe    T    C        1      2        2 
   5  chr5_38789977     ZGre    T    C        0      0        2 
   5  chr5_38789977     ZHar    T    C        0      0        2 
   5  chr5_38789977   Sample    T    C        0      0        2 
   5  chr5_38792094     AAsi    C    T      0.5      1        2 
   5  chr5_38792094     AKia    C    T        0      0        2 
   5  chr5_38792094     AOna    C    T        0      0        2 
   5  chr5_38792094     ASom    C    T        0      0        2 
   5  chr5_38792094     HCab    C    T        0      0        2 
   5  chr5_38792094     HPrz    C    T        0      0        2 
   5  chr5_38792094     ZBoe    C    T        0      0        2 
   5  chr5_38792094     ZGre    C    T        0      0        2 
   5  chr5_38792094     ZHar    C    T        0      0        2 
   5  chr5_38792094   Sample    C    T        0      0        2 
   5  chr5_38796213     AAsi    C    G        0      0        2 
   5  chr5_38796213     AKia    C    G        1      2        2 
   5  chr5_38796213     AOna    C    G        1      2        2 
   5  chr5_38796213     ASom    C    G        0      0        2 
   5  chr5_38796213     HCab    C    G        0      0        2 
   5  chr5_38796213     HPrz    C    G        0      0        2 
   5  chr5_38796213     ZBoe    C    G        0      0        2 
   5  chr5_38796213     ZGre    C    G        0      0        2 
   5  chr5_38796213     ZHar    C    G        0      0        2 
   5  chr5_38796213   Sample    C    G        0      0        2 
   5  chr5_38806445     AAsi    C    T        0      0        2 
   5  chr5_38806445     AKia    C    T      0.5      1        2 
   5  chr5_38806445     AOna    C    T        0      0        2 
   5  chr5_38806445     ASom    C    T        0      0        2 
   5  chr5_38806445     HCab    C    T        0      0        2 
   5  chr5_38806445     HPrz    C    T        0      0        2 
   5  chr5_38806445     ZBoe    C    T        0      0        2 
   5  chr5_38806445     ZGre    C    T        0      0        2 
   5  chr5_38806445     ZHar    C    T        0      0        2 
   5  chr5_38806445   Sample    C    T        0      0        2 
   5  chr5_38810537     AAsi    A    G        0      0        2 
   5  chr5_38810537     AKia    A    G        0      0        2 
   5  chr5_38810537     AOna    A    G      0.5      1        2 
   5  chr5_38810537     ASom    A    G        0      0        2 
   5  chr5_38810537     HCab    A    G        0      0        2 
   5  chr5_38810537     HPrz    A    G        0      0        2 
   5  chr5_38810537     ZBoe    A    G        0      0        2 
   5  chr5_38810537     ZGre    A    G        0      0        2 
   5  chr5_38810537     ZHar    A    G        0      0        2 
   5  chr5_38810537   Sample    A    G        0      0        2 
   5  chr5_38812073     AAsi    T    G        0      0        2 
   5  chr5_38812073     AKia    T    G        0      0        2 
   5  chr5_38812073     AOna    T    G        0      0        2 
   5  chr5_38812073     ASom    T    G        0      0        2 
   5  chr5_38812073     HCab    T    G        1      2        2 
   5  chr5_38812073     HPrz    T    G        1      2        2 
   5  chr5_38812073     ZBoe    T    G        0      0        2 
   5  chr5_38812073     ZGre    T    G        0      0        2 
   5  chr5_38812073     ZHar    T    G        0      0        2 
   5  chr5_38812073   Sample    T    G        0      0        2 
   5  chr5_38821413     AAsi    A    G        0      0        2 
   5  chr5_38821413     AKia    A    G        0      0        2 
   5  chr5_38821413     AOna    A    G        0      0        2 
   5  chr5_38821413     ASom    A    G        0      0        2 
   5  chr5_38821413     HCab    A    G        0      0        2 
   5  chr5_38821413     HPrz    A    G        0      0        2 
   5  chr5_38821413     ZBoe    A    G      0.5      1        2 
   5  chr5_38821413     ZGre    A    G        0      0        2 
   5  chr5_38821413     ZHar    A    G        0      0        2 
   5  chr5_38821413   Sample    A    G        0      0        2 
   5  chr5_38821466     AAsi    C    G        0      0        2 
   5  chr5_38821466     AKia    C    G        0      0        2 
   5  chr5_38821466     AOna    C    G        0      0        2 
   5  chr5_38821466     ASom    C    G        0      0        2 
   5  chr5_38821466     HCab    C    G        0      0        2 
   5  chr5_38821466     HPrz    C    G        0      0        2 
   5  chr5_38821466     ZBoe    C    G        0      0        2 
   5  chr5_38821466     ZGre    C    G        1      2        2 
   5  chr5_38821466     ZHar    C    G        0      0        2 
   5  chr5_38821466   Sample    C    G        0      0        2 
   5  chr5_38826151     AAsi    C    A        0      0        2 
   5  chr5_38826151     AKia    C    A        1      2        2 
   5  chr5_38826151     AOna    C    A      0.5      1        2 
   5  chr5_38826151     ASom    C    A        0      0        2 
   5  chr5_38826151     HCab    C    A        0      0        2 
   5  chr5_38826151     HPrz    C    A        0      0        2 
   5  chr5_38826151     ZBoe    C    A        0      0        2 
   5  chr5_38826151     ZGre    C    A        0      0        2 
   5  chr5_38826151     ZHar    C    A        0      0        2 
   5  chr5_38826151   Sample    C    A        0      0        2 
   5  chr5_38826441     AAsi    A    G      0.5      1        2 
   5  chr5_38826441     AKia    A    G        0      0        2 
   5  chr5_38826441     AOna    A    G        0      0        2 
   5  chr5_38826441     ASom    A    G        0      0        2 
   5  chr5_38826441     HCab    A    G        0      0        2 
   5  chr5_38826441     HPrz    A    G        0      0        2 
   5  chr5_38826441     ZBoe    A    G        0      0        2 
   5  chr5_38826441     ZGre    A    G        0      0        2 
   5  chr5_38826441     ZHar    A    G        0      0        2 
   5  chr5_38826441   Sample    A    G        0      0        2 
   5  chr5_38827272     AAsi    A    G        0      0        2 
   5  chr5_38827272     AKia    A    G        0      0        2 
   5  chr5_38827272     AOna    A    G        0      0        2 
   5  chr5_38827272     ASom    A    G        0      0        2 
   5  chr5_38827272     HCab    A    G        1      2        2 
   5  chr5_38827272     HPrz    A    G        1      2        2 
   5  chr5_38827272     ZBoe    A    G        0      0        2 
   5  chr5_38827272     ZGre    A    G        0      0        2 
   5  chr5_38827272     ZHar    A    G        0      0        2 
   5  chr5_38827272   Sample    A    G        0      0        2 
   5  chr5_38828191     AAsi    A    G        0      0        2 
   5  chr5_38828191     AKia    A    G        1      2        2 
   5  chr5_38828191     AOna    A    G      0.5      1        2 
   5  chr5_38828191     ASom    A    G        0      0        2 
   5  chr5_38828191     HCab    A    G        0      0        2 
   5  chr5_38828191     HPrz    A    G        0      0        2 
   5  chr5_38828191     ZBoe    A    G        0      0        2 
   5  chr5_38828191     ZGre    A    G        0      0        2 
   5  chr5_38828191     ZHar    A    G        0      0        2 
   5  chr5_38828191   Sample    A    G        0      0        2 
   5  chr5_38831361     AAsi    T    C      0.5      1        2 
   5  chr5_38831361     AKia    T    C        0      0        2 
   5  chr5_38831361     AOna    T    C        0      0        2 
   5  chr5_38831361     ASom    T    C        0      0        2 
   5  chr5_38831361     HCab    T    C        0      0        2 
   5  chr5_38831361     HPrz    T    C        0      0        2 
   5  chr5_38831361     ZBoe    T    C        0      0        2 
   5  chr5_38831361     ZGre    T    C        0      0        2 
   5  chr5_38831361     ZHar    T    C        0      0        2 
   5  chr5_38831361   Sample    T    C        0      0        2 
   5  chr5_38836817     AAsi    A    G        0      0        2 
   5  chr5_38836817     AKia    A    G        0      0        2 
   5  chr5_38836817     AOna    A    G        0      0        2 
   5  chr5_38836817     ASom    A    G        0      0        2 
   5  chr5_38836817     HCab    A    G        1      2        2 
   5  chr5_38836817     HPrz    A    G        1      2        2 
   5  chr5_38836817     ZBoe    A    G        0      0        2 
   5  chr5_38836817     ZGre    A    G        0      0        2 
   5  chr5_38836817     ZHar    A    G        0      0        2 
   5  chr5_38836817   Sample    A    G        0      0        2 
   5  chr5_38836854     AAsi    C    A        0      0        2 
   5  chr5_38836854     AKia    C    A        0      0        2 
   5  chr5_38836854     AOna    C    A        0      0        2 
   5  chr5_38836854     ASom    C    A        0      0        2 
   5  chr5_38836854     HCab    C    A        1      2        2 
   5  chr5_38836854     HPrz    C    A        1      2        2 
   5  chr5_38836854     ZBoe    C    A        0      0        2 
   5  chr5_38836854     ZGre    C    A        0      0        2 
   5  chr5_38836854     ZHar    C    A        0      0        2 
   5  chr5_38836854   Sample    C    A        0      0        2 
   5  chr5_38841073     AAsi    A    C        0      0        2 
   5  chr5_38841073     AKia    A    C        0      0        2 
   5  chr5_38841073     AOna    A    C        0      0        2 
   5  chr5_38841073     ASom    A    C        0      0        2 
   5  chr5_38841073     HCab    A    C        0      0        2 
   5  chr5_38841073     HPrz    A    C      0.5      1        2 
   5  chr5_38841073     ZBoe    A    C        0      0        2 
   5  chr5_38841073     ZGre    A    C        0      0        2 
   5  chr5_38841073     ZHar    A    C        0      0        2 
   5  chr5_38841073   Sample    A    C        0      0        2 
   5  chr5_38849460     AAsi    A    G      0.5      1        2 
   5  chr5_38849460     AKia    A    G        0      0        2 
   5  chr5_38849460     AOna    A    G        0      0        2 
   5  chr5_38849460     ASom    A    G        0      0        2 
   5  chr5_38849460     HCab    A    G        0      0        2 
   5  chr5_38849460     HPrz    A    G        0      0        2 
   5  chr5_38849460     ZBoe    A    G        0      0        2 
   5  chr5_38849460     ZGre    A    G        0      0        2 
   5  chr5_38849460     ZHar    A    G        0      0        2 
   5  chr5_38849460   Sample    A    G        0      0        2 
   5  chr5_38854522     AAsi    C    A        0      0        2 
   5  chr5_38854522     AKia    C    A        0      0        2 
   5  chr5_38854522     AOna    C    A      0.5      1        2 
   5  chr5_38854522     ASom    C    A        0      0        2 
   5  chr5_38854522     HCab    C    A        0      0        2 
   5  chr5_38854522     HPrz    C    A        0      0        2 
   5  chr5_38854522     ZBoe    C    A        0      0        2 
   5  chr5_38854522     ZGre    C    A        0      0        2 
   5  chr5_38854522     ZHar    C    A        0      0        2 
   5  chr5_38854522   Sample    C    A        0      0        2 
   5  chr5_38855818     AAsi    G    A        0      0        2 
   5  chr5_38855818     AKia    G    A        0      0        2 
   5  chr5_38855818     AOna    G    A        0      0        2 
   5  chr5_38855818     ASom    G    A        0      0        2 
   5  chr5_38855818     HCab    G    A        0      0        2 
   5  chr5_38855818     HPrz    G    A      0.5      1        2 
   5  chr5_38855818     ZBoe    G    A        0      0        2 
   5  chr5_38855818     ZGre    G    A        0      0        2 
   5  chr5_38855818     ZHar    G    A        0      0        2 
   5  chr5_38855818   Sample    G    A        0      0        2 
   5  chr5_38860727     AAsi    A    T        0      0        2 
   5  chr5_38860727     AKia    A    T        1      2        2 
   5  chr5_38860727     AOna    A    T      0.5      1        2 
   5  chr5_38860727     ASom    A    T        0      0        2 
   5  chr5_38860727     HCab    A    T        0      0        2 
   5  chr5_38860727     HPrz    A    T        0      0        2 
   5  chr5_38860727     ZBoe    A    T        0      0        2 
   5  chr5_38860727     ZGre    A    T        0      0        2 
   5  chr5_38860727     ZHar    A    T        0      0        2 
   5  chr5_38860727   Sample    A    T        0      0        2 
   5  chr5_38862945     AAsi    C    G        0      0        2 
   5  chr5_38862945     AKia    C    G        0      0        2 
   5  chr5_38862945     AOna    C    G        0      0        2 
   5  chr5_38862945     ASom    C    G        0      0        2 
   5  chr5_38862945     HCab    C    G        1      2        2 
   5  chr5_38862945     HPrz    C    G      0.5      1        2 
   5  chr5_38862945     ZBoe    C    G        0      0        2 
   5  chr5_38862945     ZGre    C    G        0      0        2 
   5  chr5_38862945     ZHar    C    G        0      0        2 
   5  chr5_38862945   Sample    C    G        0      0        2 
   5  chr5_38870703     AAsi    G    T        0      0        2 
   5  chr5_38870703     AKia    G    T        0      0        2 
   5  chr5_38870703     AOna    G    T        0      0        2 
   5  chr5_38870703     ASom    G    T        0      0        2 
   5  chr5_38870703     HCab    G    T        1      2        2 
   5  chr5_38870703     HPrz    G    T        1      2        2 
   5  chr5_38870703     ZBoe    G    T        0      0        2 
   5  chr5_38870703     ZGre    G    T        0      0        2 
   5  chr5_38870703     ZHar    G    T        0      0        2 
   5  chr5_38870703   Sample    G    T        0      0        2 
   5  chr5_38871405     AAsi    G    T        0      0        2 
   5  chr5_38871405     AKia    G    T        0      0        2 
   5  chr5_38871405     AOna    G    T        0      0        2 
   5  chr5_38871405     ASom    G    T        0      0        2 
   5  chr5_38871405     HCab    G    T        1      2        2 
   5  chr5_38871405     HPrz    G    T      0.5      1        2 
   5  chr5_38871405     ZBoe    G    T        0      0        2 
   5  chr5_38871405     ZGre    G    T        0      0        2 
   5  chr5_38871405     ZHar    G    T        0      0        2 
   5  chr5_38871405   Sample    G    T        0      0        2 
   5  chr5_38899378     AAsi    A    G        0      0        2 
   5  chr5_38899378     AKia    A    G        0      0        2 
   5  chr5_38899378     AOna    A    G      0.5      1        2 
   5  chr5_38899378     ASom    A    G        0      0        2 
   5  chr5_38899378     HCab    A    G        0      0        2 
   5  chr5_38899378     HPrz    A    G        0      0        2 
   5  chr5_38899378     ZBoe    A    G        0      0        2 
   5  chr5_38899378     ZGre    A    G        0      0        2 
   5  chr5_38899378     ZHar    A    G        0      0        2 
   5  chr5_38899378   Sample    A    G        0      0        2 
   5  chr5_38910666     AAsi    T    C        0      0        2 
   5  chr5_38910666     AKia    T    C        0      0        2 
   5  chr5_38910666     AOna    T    C        0      0        2 
   5  chr5_38910666     ASom    T    C        0      0        2 
   5  chr5_38910666     HCab    T    C        1      2        2 
   5  chr5_38910666     HPrz    T    C      0.5      1        2 
   5  chr5_38910666     ZBoe    T    C        0      0        2 
   5  chr5_38910666     ZGre    T    C        0      0        2 
   5  chr5_38910666     ZHar    T    C        0      0        2 
   5  chr5_38910666   Sample    T    C        0      0        2 
   5  chr5_38926299     AAsi    T    C        0      0        2 
   5  chr5_38926299     AKia    T    C        0      0        2 
   5  chr5_38926299     AOna    T    C        0      0        2 
   5  chr5_38926299     ASom    T    C        0      0        2 
   5  chr5_38926299     HCab    T    C        1      2        2 
   5  chr5_38926299     HPrz    T    C        0      0        2 
   5  chr5_38926299     ZBoe    T    C        0      0        2 
   5  chr5_38926299     ZGre    T    C        0      0        2 
   5  chr5_38926299     ZHar    T    C        0      0        2 
   5  chr5_38926299   Sample    T    C        0      0        2 
   5  chr5_38929295     AAsi    C    T        0      0        2 
   5  chr5_38929295     AKia    C    T        0      0        2 
   5  chr5_38929295     AOna    C    T        0      0        2 
   5  chr5_38929295     ASom    C    T        0      0        2 
   5  chr5_38929295     HCab    C    T        1      2        2 
   5  chr5_38929295     HPrz    C    T        1      2        2 
   5  chr5_38929295     ZBoe    C    T        0      0        2 
   5  chr5_38929295     ZGre    C    T        0      0        2 
   5  chr5_38929295     ZHar    C    T        0      0        2 
   5  chr5_38929295   Sample    C    T        0      0        2 
   5  chr5_38940559     AAsi    A    G        0      0        2 
   5  chr5_38940559     AKia    A    G        0      0        2 
   5  chr5_38940559     AOna    A    G        0      0        2 
   5  chr5_38940559     ASom    A    G        0      0        2 
   5  chr5_38940559     HCab    A    G        1      2        2 
   5  chr5_38940559     HPrz    A    G      0.5      1        2 
   5  chr5_38940559     ZBoe    A    G        0      0        2 
   5  chr5_38940559     ZGre    A    G        0      0        2 
   5  chr5_38940559     ZHar    A    G        0      0        2 
   5  chr5_38940559   Sample    A    G        0      0        2 
   5  chr5_38940665     AAsi    T    C        0      0        2 
   5  chr5_38940665     AKia    T    C        0      0        2 
   5  chr5_38940665     AOna    T    C        0      0        2 
   5  chr5_38940665     ASom    T    C        0      0        2 
   5  chr5_38940665     HCab    T    C        0      0        2 
   5  chr5_38940665     HPrz    T    C      0.5      1        2 
   5  chr5_38940665     ZBoe    T    C        0      0        2 
   5  chr5_38940665     ZGre    T    C        0      0        2 
   5  chr5_38940665     ZHar    T    C        0      0        2 
   5  chr5_38940665   Sample    T    C        0      0        2 
   5  chr5_38940796     AAsi    A    G        0      0        2 
   5  chr5_38940796     AKia    A    G        0      0        2 
   5  chr5_38940796     AOna    A    G        0      0        2 
   5  chr5_38940796     ASom    A    G        0      0        2 
   5  chr5_38940796     HCab    A    G        1      2        2 
   5  chr5_38940796     HPrz    A    G        1      2        2 
   5  chr5_38940796     ZBoe    A    G        0      0        2 
   5  chr5_38940796     ZGre    A    G        0      0        2 
   5  chr5_38940796     ZHar    A    G        0      0        2 
   5  chr5_38940796   Sample    A    G        0      0        2 
   5  chr5_38941019     AAsi    G    A        0      0        2 
   5  chr5_38941019     AKia    G    A        0      0        2 
   5  chr5_38941019     AOna    G    A      0.5      1        2 
   5  chr5_38941019     ASom    G    A        0      0        2 
   5  chr5_38941019     HCab    G    A        0      0        2 
   5  chr5_38941019     HPrz    G    A        0      0        2 
   5  chr5_38941019     ZBoe    G    A        0      0        2 
   5  chr5_38941019     ZGre    G    A        0      0        2 
   5  chr5_38941019     ZHar    G    A        0      0        2 
   5  chr5_38941019   Sample    G    A        0      0        2 
   5  chr5_38944041     AAsi    C    T        0      0        2 
   5  chr5_38944041     AKia    C    T        0      0        2 
   5  chr5_38944041     AOna    C    T        0      0        2 
   5  chr5_38944041     ASom    C    T        0      0        2 
   5  chr5_38944041     HCab    C    T        0      0        2 
   5  chr5_38944041     HPrz    C    T      0.5      1        2 
   5  chr5_38944041     ZBoe    C    T        0      0        2 
   5  chr5_38944041     ZGre    C    T        0      0        2 
   5  chr5_38944041     ZHar    C    T        0      0        2 
   5  chr5_38944041   Sample    C    T        0      0        2 
   5  chr5_38945917     AAsi    C    T        0      0        2 
   5  chr5_38945917     AKia    C    T        1      2        2 
   5  chr5_38945917     AOna    C    T        1      2        2 
   5  chr5_38945917     ASom    C    T        0      0        2 
   5  chr5_38945917     HCab    C    T        0      0        2 
   5  chr5_38945917     HPrz    C    T        0      0        2 
   5  chr5_38945917     ZBoe    C    T        0      0        2 
   5  chr5_38945917     ZGre    C    T        0      0        2 
   5  chr5_38945917     ZHar    C    T        0      0        2 
   5  chr5_38945917   Sample    C    T        0      0        2 
   5  chr5_38951694     AAsi    T    C        0      0        2 
   5  chr5_38951694     AKia    T    C        0      0        2 
   5  chr5_38951694     AOna    T    C        0      0        2 
   5  chr5_38951694     ASom    T    C        0      0        2 
   5  chr5_38951694     HCab    T    C        0      0        2 
   5  chr5_38951694     HPrz    T    C      0.5      1        2 
   5  chr5_38951694     ZBoe    T    C        0      0        2 
   5  chr5_38951694     ZGre    T    C        0      0        2 
   5  chr5_38951694     ZHar    T    C        0      0        2 
   5  chr5_38951694   Sample    T    C        0      0        2 
   5  chr5_38952394     AAsi    C    T        0      0        2 
   5  chr5_38952394     AKia    C    T        0      0        2 
   5  chr5_38952394     AOna    C    T        0      0        2 
   5  chr5_38952394     ASom    C    T        0      0        2 
   5  chr5_38952394     HCab    C    T        0      0        2 
   5  chr5_38952394     HPrz    C    T        0      0        2 
   5  chr5_38952394     ZBoe    C    T      0.5      1        2 
   5  chr5_38952394     ZGre    C    T        0      0        2 
   5  chr5_38952394     ZHar    C    T        0      0        2 
   5  chr5_38952394   Sample    C    T        0      0        2 
   5  chr5_38965708     AAsi    T    C        0      0        2 
   5  chr5_38965708     AKia    T    C        0      0        2 
   5  chr5_38965708     AOna    T    C        0      0        2 
   5  chr5_38965708     ASom    T    C        0      0        2 
   5  chr5_38965708     HCab    T    C        0      0        2 
   5  chr5_38965708     HPrz    T    C      0.5      1        2 
   5  chr5_38965708     ZBoe    T    C        0      0        2 
   5  chr5_38965708     ZGre    T    C        0      0        2 
   5  chr5_38965708     ZHar    T    C        0      0        2 
   5  chr5_38965708   Sample    T    C        0      0        2 
   5  chr5_38972045     AAsi    C    A        1      2        2 
   5  chr5_38972045     AKia    C    A        0      0        2 
   5  chr5_38972045     AOna    C    A        0      0        2 
   5  chr5_38972045     ASom    C    A      0.5      1        2 
   5  chr5_38972045     HCab    C    A        0      0        2 
   5  chr5_38972045     HPrz    C    A        0      0        2 
   5  chr5_38972045     ZBoe    C    A        0      0        2 
   5  chr5_38972045     ZGre    C    A        0      0        2 
   5  chr5_38972045     ZHar    C    A        0      0        2 
   5  chr5_38972045   Sample    C    A        1      2        2 
   5  chr5_38973454     AAsi    A    G        0      0        2 
   5  chr5_38973454     AKia    A    G        0      0        2 
   5  chr5_38973454     AOna    A    G        0      0        2 
   5  chr5_38973454     ASom    A    G      0.5      1        2 
   5  chr5_38973454     HCab    A    G        0      0        2 
   5  chr5_38973454     HPrz    A    G        0      0        2 
   5  chr5_38973454     ZBoe    A    G        0      0        2 
   5  chr5_38973454     ZGre    A    G        0      0        2 
   5  chr5_38973454     ZHar    A    G        0      0        2 
   5  chr5_38973454   Sample    A    G        0      0        2 
   5  chr5_38974739     AAsi    A    G        0      0        2 
   5  chr5_38974739     AKia    A    G        0      0        2 
   5  chr5_38974739     AOna    A    G        0      0        2 
   5  chr5_38974739     ASom    A    G        0      0        2 
   5  chr5_38974739     HCab    A    G        1      2        2 
   5  chr5_38974739     HPrz    A    G        1      2        2 
   5  chr5_38974739     ZBoe    A    G        0      0        2 
   5  chr5_38974739     ZGre    A    G        0      0        2 
   5  chr5_38974739     ZHar    A    G        0      0        2 
   5  chr5_38974739   Sample    A    G        0      0        2 
   5  chr5_38982675     AAsi    T    C        0      0        2 
   5  chr5_38982675     AKia    T    C      0.5      1        2 
   5  chr5_38982675     AOna    T    C      0.5      1        2 
   5  chr5_38982675     ASom    T    C        0      0        2 
   5  chr5_38982675     HCab    T    C        0      0        2 
   5  chr5_38982675     HPrz    T    C        0      0        2 
   5  chr5_38982675     ZBoe    T    C        0      0        2 
   5  chr5_38982675     ZGre    T    C        0      0        2 
   5  chr5_38982675     ZHar    T    C        0      0        2 
   5  chr5_38982675   Sample    T    C        0      0        2 
   5  chr5_38985808     AAsi    T    C        0      0        2 
   5  chr5_38985808     AKia    T    C        0      0        2 
   5  chr5_38985808     AOna    T    C        0      0        2 
   5  chr5_38985808     ASom    T    C        0      0        2 
   5  chr5_38985808     HCab    T    C        0      0        2 
   5  chr5_38985808     HPrz    T    C        0      0        2 
   5  chr5_38985808     ZBoe    T    C        0      0        2 
   5  chr5_38985808     ZGre    T    C        1      2        2 
   5  chr5_38985808     ZHar    T    C        0      0        2 
   5  chr5_38985808   Sample    T    C        0      0        2 
   5  chr5_38993450     AAsi    C    T        0      0        2 
   5  chr5_38993450     AKia    C    T        0      0        2 
   5  chr5_38993450     AOna    C    T        0      0        2 
   5  chr5_38993450     ASom    C    T        0      0        2 
   5  chr5_38993450     HCab    C    T        1      2        2 
   5  chr5_38993450     HPrz    C    T        1      2        2 
   5  chr5_38993450     ZBoe    C    T        0      0        2 
   5  chr5_38993450     ZGre    C    T        0      0        2 
   5  chr5_38993450     ZHar    C    T        0      0        2 
   5  chr5_38993450   Sample    C    T        0      0        2 
   5  chr5_39010012     AAsi    G    A        0      0        2 
   5  chr5_39010012     AKia    G    A        0      0        2 
   5  chr5_39010012     AOna    G    A        0      0        2 
   5  chr5_39010012     ASom    G    A      0.5      1        2 
   5  chr5_39010012     HCab    G    A        0      0        2 
   5  chr5_39010012     HPrz    G    A        0      0        2 
   5  chr5_39010012     ZBoe    G    A        0      0        2 
   5  chr5_39010012     ZGre    G    A        0      0        2 
   5  chr5_39010012     ZHar    G    A        0      0        2 
   5  chr5_39010012   Sample    G    A        0      0        2 
   5  chr5_39011918     AAsi    T    C        0      0        2 
   5  chr5_39011918     AKia    T    C        0      0        2 
   5  chr5_39011918     AOna    T    C        0      0        2 
   5  chr5_39011918     ASom    T    C        0      0        2 
   5  chr5_39011918     HCab    T    C        0      0        2 
   5  chr5_39011918     HPrz    T    C        0      0        2 
   5  chr5_39011918     ZBoe    T    C        0      0        2 
   5  chr5_39011918     ZGre    T    C        1      2        2 
   5  chr5_39011918     ZHar    T    C        0      0        2 
   5  chr5_39011918   Sample    T    C        0      0        2 
   5  chr5_39012566     AAsi    G    C        0      0        2 
   5  chr5_39012566     AKia    G    C      0.5      1        2 
   5  chr5_39012566     AOna    G    C        0      0        2 
   5  chr5_39012566     ASom    G    C        0      0        2 
   5  chr5_39012566     HCab    G    C        0      0        2 
   5  chr5_39012566     HPrz    G    C        0      0        2 
   5  chr5_39012566     ZBoe    G    C        0      0        2 
   5  chr5_39012566     ZGre    G    C        0      0        2 
   5  chr5_39012566     ZHar    G    C        0      0        2 
   5  chr5_39012566   Sample    G    C        0      0        2 
   5  chr5_39017532     AAsi    T    C        0      0        2 
   5  chr5_39017532     AKia    T    C        0      0        2 
   5  chr5_39017532     AOna    T    C        0      0        2 
   5  chr5_39017532     ASom    T    C        0      0        2 
   5  chr5_39017532     HCab    T    C        0      0        2 
   5  chr5_39017532     HPrz    T    C        0      0        2 
   5  chr5_39017532     ZBoe    T    C        0      0        2 
   5  chr5_39017532     ZGre    T    C        0      0        2 
   5  chr5_39017532     ZHar    T    C        1      2        2 
   5  chr5_39017532   Sample    T    C        0      0        2 
   5  chr5_39027422     AAsi    C    A        0      0        2 
   5  chr5_39027422     AKia    C    A        0      0        2 
   5  chr5_39027422     AOna    C    A        0      0        2 
   5  chr5_39027422     ASom    C    A        0      0        2 
   5  chr5_39027422     HCab    C    A        0      0        2 
   5  chr5_39027422     HPrz    C    A        0      0        2 
   5  chr5_39027422     ZBoe    C    A      0.5      1        2 
   5  chr5_39027422     ZGre    C    A        0      0        2 
   5  chr5_39027422     ZHar    C    A        0      0        2 
   5  chr5_39027422   Sample    C    A        0      0        2 
   5  chr5_39048305     AAsi    A    C        0      0        2 
   5  chr5_39048305     AKia    A    C        1      2        2 
   5  chr5_39048305     AOna    A    C        1      2        2 
   5  chr5_39048305     ASom    A    C        0      0        2 
   5  chr5_39048305     HCab    A    C        0      0        2 
   5  chr5_39048305     HPrz    A    C        0      0        2 
   5  chr5_39048305     ZBoe    A    C        0      0        2 
   5  chr5_39048305     ZGre    A    C        0      0        2 
   5  chr5_39048305     ZHar    A    C        0      0        2 
   5  chr5_39048305   Sample    A    C        0      0        2 
   5  chr5_39056380     AAsi    T    C        0      0        2 
   5  chr5_39056380     AKia    T    C        0      0        2 
   5  chr5_39056380     AOna    T    C        0      0        2 
   5  chr5_39056380     ASom    T    C        0      0        2 
   5  chr5_39056380     HCab    T    C        1      2        2 
   5  chr5_39056380     HPrz    T    C        1      2        2 
   5  chr5_39056380     ZBoe    T    C        0      0        2 
   5  chr5_39056380     ZGre    T    C        0      0        2 
   5  chr5_39056380     ZHar    T    C        0      0        2 
   5  chr5_39056380   Sample    T    C        0      0        2 
   5  chr5_39060700     AAsi    C    T        0      0        2 
   5  chr5_39060700     AKia    C    T        0      0        2 
   5  chr5_39060700     AOna    C    T        0      0        2 
   5  chr5_39060700     ASom    C    T        0      0        2 
   5  chr5_39060700     HCab    C    T        0      0        2 
   5  chr5_39060700     HPrz    C    T        0      0        2 
   5  chr5_39060700     ZBoe    C    T        0      0        2 
   5  chr5_39060700     ZGre    C    T        0      0        2 
   5  chr5_39060700     ZHar    C    T        1      2        2 
   5  chr5_39060700   Sample    C    T        0      0        2 
   5  chr5_39060888     AAsi    C    T        0      0        2 
   5  chr5_39060888     AKia    C    T        0      0        2 
   5  chr5_39060888     AOna    C    T        0      0        2 
   5  chr5_39060888     ASom    C    T        0      0        2 
   5  chr5_39060888     HCab    C    T        1      2        2 
   5  chr5_39060888     HPrz    C    T        1      2        2 
   5  chr5_39060888     ZBoe    C    T        0      0        2 
   5  chr5_39060888     ZGre    C    T        0      0        2 
   5  chr5_39060888     ZHar    C    T        0      0        2 
   5  chr5_39060888   Sample    C    T        0      0        2 
   5  chr5_39066796     AAsi    C    G        0      0        2 
   5  chr5_39066796     AKia    C    G        0      0        2 
   5  chr5_39066796     AOna    C    G      0.5      1        2 
   5  chr5_39066796     ASom    C    G        0      0        2 
   5  chr5_39066796     HCab    C    G        0      0        2 
   5  chr5_39066796     HPrz    C    G        0      0        2 
   5  chr5_39066796     ZBoe    C    G        0      0        2 
   5  chr5_39066796     ZGre    C    G        0      0        2 
   5  chr5_39066796     ZHar    C    G        0      0        2 
   5  chr5_39066796   Sample    C    G        0      0        2 
   5  chr5_39077686     AAsi    T    C        0      0        2 
   5  chr5_39077686     AKia    T    C        0      0        2 
   5  chr5_39077686     AOna    T    C        0      0        2 
   5  chr5_39077686     ASom    T    C        0      0        2 
   5  chr5_39077686     HCab    T    C        0      0        2 
   5  chr5_39077686     HPrz    T    C        0      0        2 
   5  chr5_39077686     ZBoe    T    C        0      0        2 
   5  chr5_39077686     ZGre    T    C        1      2        2 
   5  chr5_39077686     ZHar    T    C        0      0        2 
   5  chr5_39077686   Sample    T    C        0      0        2 
   5  chr5_39080572     AAsi    T    C      0.5      1        2 
   5  chr5_39080572     AKia    T    C        0      0        2 
   5  chr5_39080572     AOna    T    C        0      0        2 
   5  chr5_39080572     ASom    T    C        0      0        2 
   5  chr5_39080572     HCab    T    C        0      0        2 
   5  chr5_39080572     HPrz    T    C        0      0        2 
   5  chr5_39080572     ZBoe    T    C        0      0        2 
   5  chr5_39080572     ZGre    T    C        0      0        2 
   5  chr5_39080572     ZHar    T    C        0      0        2 
   5  chr5_39080572   Sample    T    C        0      0        2 
   5  chr5_39097078     AAsi    C    T        0      0        2 
   5  chr5_39097078     AKia    C    T        0      0        2 
   5  chr5_39097078     AOna    C    T      0.5      1        2 
   5  chr5_39097078     ASom    C    T        0      0        2 
   5  chr5_39097078     HCab    C    T        0      0        2 
   5  chr5_39097078     HPrz    C    T        0      0        2 
   5  chr5_39097078     ZBoe    C    T        0      0        2 
   5  chr5_39097078     ZGre    C    T        0      0        2 
   5  chr5_39097078     ZHar    C    T        0      0        2 
   5  chr5_39097078   Sample    C    T        0      0        2 
   5  chr5_39100627     AAsi    T    C        0      0        2 
   5  chr5_39100627     AKia    T    C        1      2        2 
   5  chr5_39100627     AOna    T    C        0      0        2 
   5  chr5_39100627     ASom    T    C        0      0        2 
   5  chr5_39100627     HCab    T    C        0      0        2 
   5  chr5_39100627     HPrz    T    C        0      0        2 
   5  chr5_39100627     ZBoe    T    C        0      0        2 
   5  chr5_39100627     ZGre    T    C        0      0        2 
   5  chr5_39100627     ZHar    T    C        0      0        2 
   5  chr5_39100627   Sample    T    C        0      0        2 
   5  chr5_39100823     AAsi    G    T        0      0        2 
   5  chr5_39100823     AKia    G    T        0      0        2 
   5  chr5_39100823     AOna    G    T        0      0        2 
   5  chr5_39100823     ASom    G    T        0      0        2 
   5  chr5_39100823     HCab    G    T        0      0        2 
   5  chr5_39100823     HPrz    G    T        0      0        2 
   5  chr5_39100823     ZBoe    G    T        0      0        2 
   5  chr5_39100823     ZGre    G    T        0      0        2 
   5  chr5_39100823     ZHar    G    T      0.5      1        2 
   5  chr5_39100823   Sample    G    T        0      0        2 
   5  chr5_39101096     AAsi    G    A        0      0        2 
   5  chr5_39101096     AKia    G    A        0      0        2 
   5  chr5_39101096     AOna    G    A        0      0        2 
   5  chr5_39101096     ASom    G    A        0      0        2 
   5  chr5_39101096     HCab    G    A        0      0        2 
   5  chr5_39101096     HPrz    G    A        0      0        2 
   5  chr5_39101096     ZBoe    G    A        0      0        2 
   5  chr5_39101096     ZGre    G    A        1      2        2 
   5  chr5_39101096     ZHar    G    A        0      0        2 
   5  chr5_39101096   Sample    G    A        0      0        2 
   5  chr5_39103284     AAsi    T    C        0      0        2 
   5  chr5_39103284     AKia    T    C        0      0        2 
   5  chr5_39103284     AOna    T    C        0      0        2 
   5  chr5_39103284     ASom    T    C        0      0        2 
   5  chr5_39103284     HCab    T    C        1      2        2 
   5  chr5_39103284     HPrz    T    C        1      2        2 
   5  chr5_39103284     ZBoe    T    C        0      0        2 
   5  chr5_39103284     ZGre    T    C        0      0        2 
   5  chr5_39103284     ZHar    T    C        0      0        2 
   5  chr5_39103284   Sample    T    C        0      0        2 
   5  chr5_39108300     AAsi    T    C        0      0        2 
   5  chr5_39108300     AKia    T    C        0      0        2 
   5  chr5_39108300     AOna    T    C        1      2        2 
   5  chr5_39108300     ASom    T    C        0      0        2 
   5  chr5_39108300     HCab    T    C        0      0        2 
   5  chr5_39108300     HPrz    T    C        0      0        2 
   5  chr5_39108300     ZBoe    T    C        0      0        2 
   5  chr5_39108300     ZGre    T    C        0      0        2 
   5  chr5_39108300     ZHar    T    C        0      0        2 
   5  chr5_39108300   Sample    T    C        0      0        2 
   5  chr5_39115410     AAsi    T    A        0      0        2 
   5  chr5_39115410     AKia    T    A        1      2        2 
   5  chr5_39115410     AOna    T    A        0      0        2 
   5  chr5_39115410     ASom    T    A        0      0        2 
   5  chr5_39115410     HCab    T    A        0      0        2 
   5  chr5_39115410     HPrz    T    A        0      0        2 
   5  chr5_39115410     ZBoe    T    A        0      0        2 
   5  chr5_39115410     ZGre    T    A        0      0        2 
   5  chr5_39115410     ZHar    T    A        0      0        2 
   5  chr5_39115410   Sample    T    A        0      0        2 
   5  chr5_39115734     AAsi    G    A        0      0        2 
   5  chr5_39115734     AKia    G    A        0      0        2 
   5  chr5_39115734     AOna    G    A        0      0        2 
   5  chr5_39115734     ASom    G    A        0      0        2 
   5  chr5_39115734     HCab    G    A        0      0        2 
   5  chr5_39115734     HPrz    G    A        0      0        2 
   5  chr5_39115734     ZBoe    G    A        0      0        2 
   5  chr5_39115734     ZGre    G    A        0      0        2 
   5  chr5_39115734     ZHar    G    A        1      2        2 
   5  chr5_39115734   Sample    G    A        0      0        2 
   5  chr5_39117929     AAsi    A    T        0      0        2 
   5  chr5_39117929     AKia    A    T        0      0        2 
   5  chr5_39117929     AOna    A    T        0      0        2 
   5  chr5_39117929     ASom    A    T        1      2        2 
   5  chr5_39117929     HCab    A    T        0      0        2 
   5  chr5_39117929     HPrz    A    T        0      0        2 
   5  chr5_39117929     ZBoe    A    T        0      0        2 
   5  chr5_39117929     ZGre    A    T        0      0        2 
   5  chr5_39117929     ZHar    A    T        0      0        2 
   5  chr5_39117929   Sample    A    T        0      0        2 
   5  chr5_39120061     AAsi    C    G        0      0        2 
   5  chr5_39120061     AKia    C    G        0      0        2 
   5  chr5_39120061     AOna    C    G        0      0        2 
   5  chr5_39120061     ASom    C    G        0      0        2 
   5  chr5_39120061     HCab    C    G        1      2        2 
   5  chr5_39120061     HPrz    C    G        1      2        2 
   5  chr5_39120061     ZBoe    C    G        0      0        2 
   5  chr5_39120061     ZGre    C    G        0      0        2 
   5  chr5_39120061     ZHar    C    G        0      0        2 
   5  chr5_39120061   Sample    C    G        0      0        2 
   5  chr5_39131366     AAsi    T    C        0      0        2 
   5  chr5_39131366     AKia    T    C        0      0        2 
   5  chr5_39131366     AOna    T    C        0      0        2 
   5  chr5_39131366     ASom    T    C        0      0        2 
   5  chr5_39131366     HCab    T    C        0      0        2 
   5  chr5_39131366     HPrz    T    C        0      0        2 
   5  chr5_39131366     ZBoe    T    C        1      2        2 
   5  chr5_39131366     ZGre    T    C        0      0        2 
   5  chr5_39131366     ZHar    T    C        0      0        2 
   5  chr5_39131366   Sample    T    C        0      0        2 
   5  chr5_39143696     AAsi    T    C        0      0        2 
   5  chr5_39143696     AKia    T    C        0      0        2 
   5  chr5_39143696     AOna    T    C        0      0        2 
   5  chr5_39143696     ASom    T    C        0      0        2 
   5  chr5_39143696     HCab    T    C        1      2        2 
   5  chr5_39143696     HPrz    T    C        1      2        2 
   5  chr5_39143696     ZBoe    T    C        0      0        2 
   5  chr5_39143696     ZGre    T    C        0      0        2 
   5  chr5_39143696     ZHar    T    C        0      0        2 
   5  chr5_39143696   Sample    T    C        0      0        2 
   5  chr5_39147211     AAsi    G    C        0      0        2 
   5  chr5_39147211     AKia    G    C        0      0        2 
   5  chr5_39147211     AOna    G    C        0      0        2 
   5  chr5_39147211     ASom    G    C        0      0        2 
   5  chr5_39147211     HCab    G    C        1      2        2 
   5  chr5_39147211     HPrz    G    C        1      2        2 
   5  chr5_39147211     ZBoe    G    C        0      0        2 
   5  chr5_39147211     ZGre    G    C        0      0        2 
   5  chr5_39147211     ZHar    G    C        0      0        2 
   5  chr5_39147211   Sample    G    C        0      0        2 
   5  chr5_39150410     AAsi    A    G        0      0        2 
   5  chr5_39150410     AKia    A    G        0      0        2 
   5  chr5_39150410     AOna    A    G      0.5      1        2 
   5  chr5_39150410     ASom    A    G        0      0        2 
   5  chr5_39150410     HCab    A    G        0      0        2 
   5  chr5_39150410     HPrz    A    G        0      0        2 
   5  chr5_39150410     ZBoe    A    G        0      0        2 
   5  chr5_39150410     ZGre    A    G        0      0        2 
   5  chr5_39150410     ZHar    A    G        0      0        2 
   5  chr5_39150410   Sample    A    G        0      0        2 
   5  chr5_39165561     AAsi    A    G        0      0        2 
   5  chr5_39165561     AKia    A    G        0      0        2 
   5  chr5_39165561     AOna    A    G        0      0        2 
   5  chr5_39165561     ASom    A    G        0      0        2 
   5  chr5_39165561     HCab    A    G        1      2        2 
   5  chr5_39165561     HPrz    A    G        1      2        2 
   5  chr5_39165561     ZBoe    A    G        0      0        2 
   5  chr5_39165561     ZGre    A    G        0      0        2 
   5  chr5_39165561     ZHar    A    G        0      0        2 
   5  chr5_39165561   Sample    A    G        0      0        2 
   5  chr5_39170158     AAsi    C    A        0      0        2 
   5  chr5_39170158     AKia    C    A        0      0        2 
   5  chr5_39170158     AOna    C    A        1      2        2 
   5  chr5_39170158     ASom    C    A        0      0        2 
   5  chr5_39170158     HCab    C    A        0      0        2 
   5  chr5_39170158     HPrz    C    A        0      0        2 
   5  chr5_39170158     ZBoe    C    A        0      0        2 
   5  chr5_39170158     ZGre    C    A        1      2        2 
   5  chr5_39170158     ZHar    C    A        1      2        2 
   5  chr5_39170158   Sample    C    A        0      0        2 
   5  chr5_39173197     AAsi    G    A        0      0        2 
   5  chr5_39173197     AKia    G    A        0      0        2 
   5  chr5_39173197     AOna    G    A        1      2        2 
   5  chr5_39173197     ASom    G    A        0      0        2 
   5  chr5_39173197     HCab    G    A        0      0        2 
   5  chr5_39173197     HPrz    G    A        0      0        2 
   5  chr5_39173197     ZBoe    G    A        0      0        2 
   5  chr5_39173197     ZGre    G    A        1      2        2 
   5  chr5_39173197     ZHar    G    A        1      2        2 
   5  chr5_39173197   Sample    G    A        0      0        2 
   5  chr5_39175134     AAsi    C    T        1      2        2 
   5  chr5_39175134     AKia    C    T        1      2        2 
   5  chr5_39175134     AOna    C    T        0      0        2 
   5  chr5_39175134     ASom    C    T        1      2        2 
   5  chr5_39175134     HCab    C    T        0      0        2 
   5  chr5_39175134     HPrz    C    T        0      0        2 
   5  chr5_39175134     ZBoe    C    T        1      2        2 
   5  chr5_39175134     ZGre    C    T        0      0        2 
   5  chr5_39175134     ZHar    C    T        0      0        2 
   5  chr5_39175134   Sample    C    T        1      2        2 
   5  chr5_39176313     AAsi    G    A        0      0        2 
   5  chr5_39176313     AKia    G    A        1      2        2 
   5  chr5_39176313     AOna    G    A        0      0        2 
   5  chr5_39176313     ASom    G    A        0      0        2 
   5  chr5_39176313     HCab    G    A        0      0        2 
   5  chr5_39176313     HPrz    G    A        0      0        2 
   5  chr5_39176313     ZBoe    G    A        0      0        2 
   5  chr5_39176313     ZGre    G    A        0      0        2 
   5  chr5_39176313     ZHar    G    A        0      0        2 
   5  chr5_39176313   Sample    G    A        0      0        2 
   5  chr5_39198585     AAsi    G    A        0      0        2 
   5  chr5_39198585     AKia    G    A        1      2        2 
   5  chr5_39198585     AOna    G    A        0      0        2 
   5  chr5_39198585     ASom    G    A        0      0        2 
   5  chr5_39198585     HCab    G    A        0      0        2 
   5  chr5_39198585     HPrz    G    A        0      0        2 
   5  chr5_39198585     ZBoe    G    A        0      0        2 
   5  chr5_39198585     ZGre    G    A        0      0        2 
   5  chr5_39198585     ZHar    G    A        0      0        2 
   5  chr5_39198585   Sample    G    A        0      0        2 
   5  chr5_39216938     AAsi    A    G        0      0        2 
   5  chr5_39216938     AKia    A    G        0      0        2 
   5  chr5_39216938     AOna    A    G        0      0        2 
   5  chr5_39216938     ASom    A    G        0      0        2 
   5  chr5_39216938     HCab    A    G        0      0        2 
   5  chr5_39216938     HPrz    A    G        0      0        2 
   5  chr5_39216938     ZBoe    A    G        0      0        2 
   5  chr5_39216938     ZGre    A    G        1      2        2 
   5  chr5_39216938     ZHar    A    G        0      0        2 
   5  chr5_39216938   Sample    A    G        0      0        2 
   5  chr5_39217892     AAsi    G    T        0      0        2 
   5  chr5_39217892     AKia    G    T        0      0        2 
   5  chr5_39217892     AOna    G    T        0      0        2 
   5  chr5_39217892     ASom    G    T        0      0        2 
   5  chr5_39217892     HCab    G    T        0      0        2 
   5  chr5_39217892     HPrz    G    T        0      0        2 
   5  chr5_39217892     ZBoe    G    T      0.5      1        2 
   5  chr5_39217892     ZGre    G    T        0      0        2 
   5  chr5_39217892     ZHar    G    T        0      0        2 
   5  chr5_39217892   Sample    G    T        0      0        2 
   5  chr5_39220185     AAsi    T    G        0      0        2 
   5  chr5_39220185     AKia    T    G        0      0        2 
   5  chr5_39220185     AOna    T    G        0      0        2 
   5  chr5_39220185     ASom    T    G        0      0        2 
   5  chr5_39220185     HCab    T    G        0      0        2 
   5  chr5_39220185     HPrz    T    G        0      0        2 
   5  chr5_39220185     ZBoe    T    G        0      0        2 
   5  chr5_39220185     ZGre    T    G        1      2        2 
   5  chr5_39220185     ZHar    T    G        0      0        2 
   5  chr5_39220185   Sample    T    G        0      0        2 
   5  chr5_39222661     AAsi    A    G        0      0        2 
   5  chr5_39222661     AKia    A    G        0      0        2 
   5  chr5_39222661     AOna    A    G        0      0        2 
   5  chr5_39222661     ASom    A    G        0      0        2 
   5  chr5_39222661     HCab    A    G        1      2        2 
   5  chr5_39222661     HPrz    A    G        0      0        2 
   5  chr5_39222661     ZBoe    A    G        0      0        2 
   5  chr5_39222661     ZGre    A    G        0      0        2 
   5  chr5_39222661     ZHar    A    G        0      0        2 
   5  chr5_39222661   Sample    A    G        0      0        2 
   5  chr5_39228506     AAsi    C    A        0      0        2 
   5  chr5_39228506     AKia    C    A        0      0        2 
   5  chr5_39228506     AOna    C    A        0      0        2 
   5  chr5_39228506     ASom    C    A        0      0        2 
   5  chr5_39228506     HCab    C    A        1      2        2 
   5  chr5_39228506     HPrz    C    A        0      0        2 
   5  chr5_39228506     ZBoe    C    A        0      0        2 
   5  chr5_39228506     ZGre    C    A        0      0        2 
   5  chr5_39228506     ZHar    C    A        0      0        2 
   5  chr5_39228506   Sample    C    A        0      0        2 
   5  chr5_39228953     AAsi    A    C        0      0        2 
   5  chr5_39228953     AKia    A    C        0      0        2 
   5  chr5_39228953     AOna    A    C        0      0        2 
   5  chr5_39228953     ASom    A    C        0      0        2 
   5  chr5_39228953     HCab    A    C        0      0        2 
   5  chr5_39228953     HPrz    A    C        0      0        2 
   5  chr5_39228953     ZBoe    A    C      0.5      1        2 
   5  chr5_39228953     ZGre    A    C        0      0        2 
   5  chr5_39228953     ZHar    A    C        0      0        2 
   5  chr5_39228953   Sample    A    C        0      0        2 
   5  chr5_39230695     AAsi    G    T      0.5      1        2 
   5  chr5_39230695     AKia    G    T        0      0        2 
   5  chr5_39230695     AOna    G    T        0      0        2 
   5  chr5_39230695     ASom    G    T        0      0        2 
   5  chr5_39230695     HCab    G    T        0      0        2 
   5  chr5_39230695     HPrz    G    T        0      0        2 
   5  chr5_39230695     ZBoe    G    T        0      0        2 
   5  chr5_39230695     ZGre    G    T        0      0        2 
   5  chr5_39230695     ZHar    G    T        0      0        2 
   5  chr5_39230695   Sample    G    T        0      0        2 
   5  chr5_39233545     AAsi    T    C        0      0        2 
   5  chr5_39233545     AKia    T    C        0      0        2 
   5  chr5_39233545     AOna    T    C        0      0        2 
   5  chr5_39233545     ASom    T    C        0      0        2 
   5  chr5_39233545     HCab    T    C        1      2        2 
   5  chr5_39233545     HPrz    T    C        1      2        2 
   5  chr5_39233545     ZBoe    T    C        0      0        2 
   5  chr5_39233545     ZGre    T    C        0      0        2 
   5  chr5_39233545     ZHar    T    C        0      0        2 
   5  chr5_39233545   Sample    T    C        0      0        2 
   5  chr5_39237103     AAsi    A    T        0      0        2 
   5  chr5_39237103     AKia    A    T        0      0        2 
   5  chr5_39237103     AOna    A    T        0      0        2 
   5  chr5_39237103     ASom    A    T        0      0        2 
   5  chr5_39237103     HCab    A    T        0      0        2 
   5  chr5_39237103     HPrz    A    T        0      0        2 
   5  chr5_39237103     ZBoe    A    T        1      2        2 
   5  chr5_39237103     ZGre    A    T        0      0        2 
   5  chr5_39237103     ZHar    A    T        0      0        2 
   5  chr5_39237103   Sample    A    T        0      0        2 
   5  chr5_39238816     AAsi    A    G        0      0        2 
   5  chr5_39238816     AKia    A    G        1      2        2 
   5  chr5_39238816     AOna    A    G        0      0        2 
   5  chr5_39238816     ASom    A    G        0      0        2 
   5  chr5_39238816     HCab    A    G        0      0        2 
   5  chr5_39238816     HPrz    A    G        0      0        2 
   5  chr5_39238816     ZBoe    A    G        0      0        2 
   5  chr5_39238816     ZGre    A    G        0      0        2 
   5  chr5_39238816     ZHar    A    G        0      0        2 
   5  chr5_39238816   Sample    A    G        0      0        2 
   5  chr5_39240475     AAsi    G    A        0      0        2 
   5  chr5_39240475     AKia    G    A        0      0        2 
   5  chr5_39240475     AOna    G    A        0      0        2 
   5  chr5_39240475     ASom    G    A        0      0        2 
   5  chr5_39240475     HCab    G    A        0      0        2 
   5  chr5_39240475     HPrz    G    A        0      0        2 
   5  chr5_39240475     ZBoe    G    A        0      0        2 
   5  chr5_39240475     ZGre    G    A        0      0        2 
   5  chr5_39240475     ZHar    G    A        1      2        2 
   5  chr5_39240475   Sample    G    A        0      0        2 
   5  chr5_39240690     AAsi    T    A        0      0        2 
   5  chr5_39240690     AKia    T    A        0      0        2 
   5  chr5_39240690     AOna    T    A        0      0        2 
   5  chr5_39240690     ASom    T    A        0      0        2 
   5  chr5_39240690     HCab    T    A        0      0        2 
   5  chr5_39240690     HPrz    T    A        0      0        2 
   5  chr5_39240690     ZBoe    T    A        0      0        2 
   5  chr5_39240690     ZGre    T    A        0      0        2 
   5  chr5_39240690     ZHar    T    A        1      2        2 
   5  chr5_39240690   Sample    T    A        0      0        2 
   5  chr5_39247722     AAsi    C    T        0      0        2 
   5  chr5_39247722     AKia    C    T        0      0        2 
   5  chr5_39247722     AOna    C    T        0      0        2 
   5  chr5_39247722     ASom    C    T      0.5      1        2 
   5  chr5_39247722     HCab    C    T        0      0        2 
   5  chr5_39247722     HPrz    C    T        0      0        2 
   5  chr5_39247722     ZBoe    C    T        0      0        2 
   5  chr5_39247722     ZGre    C    T        0      0        2 
   5  chr5_39247722     ZHar    C    T        0      0        2 
   5  chr5_39247722   Sample    C    T        0      0        2 
   5  chr5_39248912     AAsi    A    C        0      0        2 
   5  chr5_39248912     AKia    A    C        0      0        2 
   5  chr5_39248912     AOna    A    C        0      0        2 
   5  chr5_39248912     ASom    A    C        0      0        2 
   5  chr5_39248912     HCab    A    C        1      2        2 
   5  chr5_39248912     HPrz    A    C        1      2        2 
   5  chr5_39248912     ZBoe    A    C        0      0        2 
   5  chr5_39248912     ZGre    A    C        0      0        2 
   5  chr5_39248912     ZHar    A    C        0      0        2 
   5  chr5_39248912   Sample    A    C        0      0        2 
   5  chr5_39256897     AAsi    G    T        1      2        2 
   5  chr5_39256897     AKia    G    T        0      0        2 
   5  chr5_39256897     AOna    G    T        0      0        2 
   5  chr5_39256897     ASom    G    T        1      2        2 
   5  chr5_39256897     HCab    G    T        0      0        2 
   5  chr5_39256897     HPrz    G    T        0      0        2 
   5  chr5_39256897     ZBoe    G    T        0      0        2 
   5  chr5_39256897     ZGre    G    T        0      0        2 
   5  chr5_39256897     ZHar    G    T        0      0        2 
   5  chr5_39256897   Sample    G    T        1      2        2 
   5  chr5_39282794     AAsi    T    C        0      0        2 
   5  chr5_39282794     AKia    T    C        0      0        2 
   5  chr5_39282794     AOna    T    C        0      0        2 
   5  chr5_39282794     ASom    T    C        0      0        2 
   5  chr5_39282794     HCab    T    C        0      0        2 
   5  chr5_39282794     HPrz    T    C        0      0        2 
   5  chr5_39282794     ZBoe    T    C      0.5      1        2 
   5  chr5_39282794     ZGre    T    C        0      0        2 
   5  chr5_39282794     ZHar    T    C        0      0        2 
   5  chr5_39282794   Sample    T    C        0      0        2 
   5  chr5_39291116     AAsi    G    A        0      0        2 
   5  chr5_39291116     AKia    G    A        0      0        2 
   5  chr5_39291116     AOna    G    A        0      0        2 
   5  chr5_39291116     ASom    G    A        0      0        2 
   5  chr5_39291116     HCab    G    A        1      2        2 
   5  chr5_39291116     HPrz    G    A        0      0        2 
   5  chr5_39291116     ZBoe    G    A        0      0        2 
   5  chr5_39291116     ZGre    G    A        0      0        2 
   5  chr5_39291116     ZHar    G    A        0      0        2 
   5  chr5_39291116   Sample    G    A        0      0        2 
   5  chr5_39291147     AAsi    T    C        0      0        2 
   5  chr5_39291147     AKia    T    C        0      0        2 
   5  chr5_39291147     AOna    T    C        0      0        2 
   5  chr5_39291147     ASom    T    C        0      0        2 
   5  chr5_39291147     HCab    T    C        1      2        2 
   5  chr5_39291147     HPrz    T    C        0      0        2 
   5  chr5_39291147     ZBoe    T    C        0      0        2 
   5  chr5_39291147     ZGre    T    C        0      0        2 
   5  chr5_39291147     ZHar    T    C        0      0        2 
   5  chr5_39291147   Sample    T    C        0      0        2 
   5  chr5_39293606     AAsi    C    G        0      0        2 
   5  chr5_39293606     AKia    C    G        0      0        2 
   5  chr5_39293606     AOna    C    G        0      0        2 
   5  chr5_39293606     ASom    C    G        0      0        2 
   5  chr5_39293606     HCab    C    G        0      0        2 
   5  chr5_39293606     HPrz    C    G        0      0        2 
   5  chr5_39293606     ZBoe    C    G        0      0        2 
   5  chr5_39293606     ZGre    C    G        1      2        2 
   5  chr5_39293606     ZHar    C    G        0      0        2 
   5  chr5_39293606   Sample    C    G        0      0        2 
   5  chr5_39295945     AAsi    G    A        0      0        2 
   5  chr5_39295945     AKia    G    A        0      0        2 
   5  chr5_39295945     AOna    G    A        0      0        2 
   5  chr5_39295945     ASom    G    A        0      0        2 
   5  chr5_39295945     HCab    G    A        0      0        2 
   5  chr5_39295945     HPrz    G    A        1      2        2 
   5  chr5_39295945     ZBoe    G    A        0      0        2 
   5  chr5_39295945     ZGre    G    A        0      0        2 
   5  chr5_39295945     ZHar    G    A        0      0        2 
   5  chr5_39295945   Sample    G    A        0      0        2 
   5  chr5_39298381     AAsi    C    G        0      0        2 
   5  chr5_39298381     AKia    C    G        0      0        2 
   5  chr5_39298381     AOna    C    G        0      0        2 
   5  chr5_39298381     ASom    C    G        0      0        2 
   5  chr5_39298381     HCab    C    G        0      0        2 
   5  chr5_39298381     HPrz    C    G        1      2        2 
   5  chr5_39298381     ZBoe    C    G        0      0        2 
   5  chr5_39298381     ZGre    C    G        0      0        2 
   5  chr5_39298381     ZHar    C    G        0      0        2 
   5  chr5_39298381   Sample    C    G        0      0        2 
   5  chr5_39307093     AAsi    G    A        0      0        2 
   5  chr5_39307093     AKia    G    A        0      0        2 
   5  chr5_39307093     AOna    G    A        0      0        2 
   5  chr5_39307093     ASom    G    A        0      0        2 
   5  chr5_39307093     HCab    G    A        1      2        2 
   5  chr5_39307093     HPrz    G    A        0      0        2 
   5  chr5_39307093     ZBoe    G    A        0      0        2 
   5  chr5_39307093     ZGre    G    A        0      0        2 
   5  chr5_39307093     ZHar    G    A        0      0        2 
   5  chr5_39307093   Sample    G    A        0      0        2 
   5  chr5_39307896     AAsi    C    T        0      0        2 
   5  chr5_39307896     AKia    C    T        0      0        2 
   5  chr5_39307896     AOna    C    T        0      0        2 
   5  chr5_39307896     ASom    C    T        0      0        2 
   5  chr5_39307896     HCab    C    T        0      0        2 
   5  chr5_39307896     HPrz    C    T        1      2        2 
   5  chr5_39307896     ZBoe    C    T        0      0        2 
   5  chr5_39307896     ZGre    C    T        0      0        2 
   5  chr5_39307896     ZHar    C    T        0      0        2 
   5  chr5_39307896   Sample    C    T        0      0        2 
   5  chr5_39308870     AAsi    G    T        0      0        2 
   5  chr5_39308870     AKia    G    T        0      0        2 
   5  chr5_39308870     AOna    G    T        0      0        2 
   5  chr5_39308870     ASom    G    T        0      0        2 
   5  chr5_39308870     HCab    G    T        1      2        2 
   5  chr5_39308870     HPrz    G    T        1      2        2 
   5  chr5_39308870     ZBoe    G    T        0      0        2 
   5  chr5_39308870     ZGre    G    T        0      0        2 
   5  chr5_39308870     ZHar    G    T        0      0        2 
   5  chr5_39308870   Sample    G    T        0      0        2 
   5  chr5_39316047     AAsi    G    A        0      0        2 
   5  chr5_39316047     AKia    G    A        0      0        2 
   5  chr5_39316047     AOna    G    A        0      0        2 
   5  chr5_39316047     ASom    G    A        0      0        2 
   5  chr5_39316047     HCab    G    A        0      0        2 
   5  chr5_39316047     HPrz    G    A        0      0        2 
   5  chr5_39316047     ZBoe    G    A        0      0        2 
   5  chr5_39316047     ZGre    G    A        0      0        2 
   5  chr5_39316047     ZHar    G    A      0.5      1        2 
   5  chr5_39316047   Sample    G    A        0      0        2 
   5  chr5_39318989     AAsi    T    A        0      0        2 
   5  chr5_39318989     AKia    T    A        1      2        2 
   5  chr5_39318989     AOna    T    A      0.5      1        2 
   5  chr5_39318989     ASom    T    A        0      0        2 
   5  chr5_39318989     HCab    T    A        0      0        2 
   5  chr5_39318989     HPrz    T    A        0      0        2 
   5  chr5_39318989     ZBoe    T    A        0      0        2 
   5  chr5_39318989     ZGre    T    A        0      0        2 
   5  chr5_39318989     ZHar    T    A        0      0        2 
   5  chr5_39318989   Sample    T    A        0      0        2 
   5  chr5_39322533     AAsi    A    G        0      0        2 
   5  chr5_39322533     AKia    A    G        0      0        2 
   5  chr5_39322533     AOna    A    G        0      0        2 
   5  chr5_39322533     ASom    A    G        0      0        2 
   5  chr5_39322533     HCab    A    G        1      2        2 
   5  chr5_39322533     HPrz    A    G        1      2        2 
   5  chr5_39322533     ZBoe    A    G        0      0        2 
   5  chr5_39322533     ZGre    A    G        0      0        2 
   5  chr5_39322533     ZHar    A    G        0      0        2 
   5  chr5_39322533   Sample    A    G        0      0        2 
   5  chr5_39331612     AAsi    T    C        0      0        2 
   5  chr5_39331612     AKia    T    C        0      0        2 
   5  chr5_39331612     AOna    T    C        0      0        2 
   5  chr5_39331612     ASom    T    C        0      0        2 
   5  chr5_39331612     HCab    T    C        0      0        2 
   5  chr5_39331612     HPrz    T    C        0      0        2 
   5  chr5_39331612     ZBoe    T    C        0      0        2 
   5  chr5_39331612     ZGre    T    C        0      0        2 
   5  chr5_39331612     ZHar    T    C      0.5      1        2 
   5  chr5_39331612   Sample    T    C        0      0        2 
   5  chr5_39331957     AAsi    G    A        0      0        2 
   5  chr5_39331957     AKia    G    A        0      0        2 
   5  chr5_39331957     AOna    G    A        0      0        2 
   5  chr5_39331957     ASom    G    A        0      0        2 
   5  chr5_39331957     HCab    G    A        0      0        2 
   5  chr5_39331957     HPrz    G    A        0      0        2 
   5  chr5_39331957     ZBoe    G    A        1      2        2 
   5  chr5_39331957     ZGre    G    A        0      0        2 
   5  chr5_39331957     ZHar    G    A        0      0        2 
   5  chr5_39331957   Sample    G    A        0      0        2 
   5  chr5_39333510     AAsi    T    G        0      0        2 
   5  chr5_39333510     AKia    T    G        1      2        2 
   5  chr5_39333510     AOna    T    G        1      2        2 
   5  chr5_39333510     ASom    T    G        0      0        2 
   5  chr5_39333510     HCab    T    G        0      0        2 
   5  chr5_39333510     HPrz    T    G        0      0        2 
   5  chr5_39333510     ZBoe    T    G        0      0        2 
   5  chr5_39333510     ZGre    T    G        0      0        2 
   5  chr5_39333510     ZHar    T    G        0      0        2 
   5  chr5_39333510   Sample    T    G        0      0        2 
   5  chr5_39333602     AAsi    C    G        0      0        2 
   5  chr5_39333602     AKia    C    G        0      0        2 
   5  chr5_39333602     AOna    C    G        0      0        2 
   5  chr5_39333602     ASom    C    G        0      0        2 
   5  chr5_39333602     HCab    C    G        0      0        2 
   5  chr5_39333602     HPrz    C    G        0      0        2 
   5  chr5_39333602     ZBoe    C    G      0.5      1        2 
   5  chr5_39333602     ZGre    C    G        0      0        2 
   5  chr5_39333602     ZHar    C    G        0      0        2 
   5  chr5_39333602   Sample    C    G        0      0        2 
   5  chr5_39334549     AAsi    T    C        0      0        2 
   5  chr5_39334549     AKia    T    C        0      0        2 
   5  chr5_39334549     AOna    T    C        0      0        2 
   5  chr5_39334549     ASom    T    C        0      0        2 
   5  chr5_39334549     HCab    T    C        0      0        2 
   5  chr5_39334549     HPrz    T    C        0      0        2 
   5  chr5_39334549     ZBoe    T    C        0      0        2 
   5  chr5_39334549     ZGre    T    C        1      2        2 
   5  chr5_39334549     ZHar    T    C        0      0        2 
   5  chr5_39334549   Sample    T    C        0      0        2 
   5  chr5_39346375     AAsi    C    T        0      0        2 
   5  chr5_39346375     AKia    C    T        0      0        2 
   5  chr5_39346375     AOna    C    T        0      0        2 
   5  chr5_39346375     ASom    C    T        0      0        2 
   5  chr5_39346375     HCab    C    T        1      2        2 
   5  chr5_39346375     HPrz    C    T        1      2        2 
   5  chr5_39346375     ZBoe    C    T        0      0        2 
   5  chr5_39346375     ZGre    C    T        0      0        2 
   5  chr5_39346375     ZHar    C    T        0      0        2 
   5  chr5_39346375   Sample    C    T        0      0        2 
   5  chr5_39354594     AAsi    C    T        0      0        2 
   5  chr5_39354594     AKia    C    T        0      0        2 
   5  chr5_39354594     AOna    C    T        0      0        2 
   5  chr5_39354594     ASom    C    T        1      2        2 
   5  chr5_39354594     HCab    C    T        0      0        2 
   5  chr5_39354594     HPrz    C    T        0      0        2 
   5  chr5_39354594     ZBoe    C    T        0      0        2 
   5  chr5_39354594     ZGre    C    T        0      0        2 
   5  chr5_39354594     ZHar    C    T        0      0        2 
   5  chr5_39354594   Sample    C    T        0      0        2 
   5  chr5_39363646     AAsi    C    A        0      0        2 
   5  chr5_39363646     AKia    C    A        0      0        2 
   5  chr5_39363646     AOna    C    A        0      0        2 
   5  chr5_39363646     ASom    C    A        1      2        2 
   5  chr5_39363646     HCab    C    A        0      0        2 
   5  chr5_39363646     HPrz    C    A        0      0        2 
   5  chr5_39363646     ZBoe    C    A        0      0        2 
   5  chr5_39363646     ZGre    C    A        0      0        2 
   5  chr5_39363646     ZHar    C    A        0      0        2 
   5  chr5_39363646   Sample    C    A        0      0        2 
   5  chr5_39366473     AAsi    C    T        0      0        2 
   5  chr5_39366473     AKia    C    T        0      0        2 
   5  chr5_39366473     AOna    C    T        0      0        2 
   5  chr5_39366473     ASom    C    T        0      0        2 
   5  chr5_39366473     HCab    C    T        0      0        2 
   5  chr5_39366473     HPrz    C    T        1      2        2 
   5  chr5_39366473     ZBoe    C    T        0      0        2 
   5  chr5_39366473     ZGre    C    T        0      0        2 
   5  chr5_39366473     ZHar    C    T        0      0        2 
   5  chr5_39366473   Sample    C    T        0      0        2 
   5  chr5_39370704     AAsi    T    C        0      0        2 
   5  chr5_39370704     AKia    T    C        0      0        2 
   5  chr5_39370704     AOna    T    C        0      0        2 
   5  chr5_39370704     ASom    T    C        0      0        2 
   5  chr5_39370704     HCab    T    C        0      0        2 
   5  chr5_39370704     HPrz    T    C        0      0        2 
   5  chr5_39370704     ZBoe    T    C        0      0        2 
   5  chr5_39370704     ZGre    T    C        0      0        2 
   5  chr5_39370704     ZHar    T    C      0.5      1        2 
   5  chr5_39370704   Sample    T    C        0      0        2 
   5  chr5_39376265     AAsi    G    A        0      0        2 
   5  chr5_39376265     AKia    G    A        0      0        2 
   5  chr5_39376265     AOna    G    A        0      0        2 
   5  chr5_39376265     ASom    G    A        0      0        2 
   5  chr5_39376265     HCab    G    A        1      2        2 
   5  chr5_39376265     HPrz    G    A        1      2        2 
   5  chr5_39376265     ZBoe    G    A        0      0        2 
   5  chr5_39376265     ZGre    G    A        0      0        2 
   5  chr5_39376265     ZHar    G    A        0      0        2 
   5  chr5_39376265   Sample    G    A        0      0        2 
   5  chr5_39391163     AAsi    G    T        0      0        2 
   5  chr5_39391163     AKia    G    T        0      0        2 
   5  chr5_39391163     AOna    G    T        0      0        2 
   5  chr5_39391163     ASom    G    T        0      0        2 
   5  chr5_39391163     HCab    G    T        1      2        2 
   5  chr5_39391163     HPrz    G    T        1      2        2 
   5  chr5_39391163     ZBoe    G    T        0      0        2 
   5  chr5_39391163     ZGre    G    T        0      0        2 
   5  chr5_39391163     ZHar    G    T        0      0        2 
   5  chr5_39391163   Sample    G    T        0      0        2 
   5  chr5_39393360     AAsi    C    T        0      0        2 
   5  chr5_39393360     AKia    C    T        0      0        2 
   5  chr5_39393360     AOna    C    T        0      0        2 
   5  chr5_39393360     ASom    C    T        0      0        2 
   5  chr5_39393360     HCab    C    T        1      2        2 
   5  chr5_39393360     HPrz    C    T        1      2        2 
   5  chr5_39393360     ZBoe    C    T        0      0        2 
   5  chr5_39393360     ZGre    C    T        0      0        2 
   5  chr5_39393360     ZHar    C    T        0      0        2 
   5  chr5_39393360   Sample    C    T        0      0        2 
   5  chr5_39393678     AAsi    C    A        0      0        2 
   5  chr5_39393678     AKia    C    A        0      0        2 
   5  chr5_39393678     AOna    C    A        0      0        2 
   5  chr5_39393678     ASom    C    A        0      0        2 
   5  chr5_39393678     HCab    C    A        0      0        2 
   5  chr5_39393678     HPrz    C    A        0      0        2 
   5  chr5_39393678     ZBoe    C    A        0      0        2 
   5  chr5_39393678     ZGre    C    A        0      0        2 
   5  chr5_39393678     ZHar    C    A      0.5      1        2 
   5  chr5_39393678   Sample    C    A        0      0        2 
   5  chr5_39395005     AAsi    A    G        0      0        2 
   5  chr5_39395005     AKia    A    G        0      0        2 
   5  chr5_39395005     AOna    A    G        0      0        2 
   5  chr5_39395005     ASom    A    G        0      0        2 
   5  chr5_39395005     HCab    A    G        1      2        2 
   5  chr5_39395005     HPrz    A    G        1      2        2 
   5  chr5_39395005     ZBoe    A    G        0      0        2 
   5  chr5_39395005     ZGre    A    G        0      0        2 
   5  chr5_39395005     ZHar    A    G        0      0        2 
   5  chr5_39395005   Sample    A    G        0      0        2 
   5  chr5_39398625     AAsi    A    C        0      0        2 
   5  chr5_39398625     AKia    A    C        0      0        2 
   5  chr5_39398625     AOna    A    C        0      0        2 
   5  chr5_39398625     ASom    A    C        0      0        2 
   5  chr5_39398625     HCab    A    C        0      0        2 
   5  chr5_39398625     HPrz    A    C        0      0        2 
   5  chr5_39398625     ZBoe    A    C        0      0        2 
   5  chr5_39398625     ZGre    A    C        0      0        2 
   5  chr5_39398625     ZHar    A    C      0.5      1        2 
   5  chr5_39398625   Sample    A    C        0      0        2 
   5  chr5_39401918     AAsi    T    C        0      0        2 
   5  chr5_39401918     AKia    T    C        0      0        2 
   5  chr5_39401918     AOna    T    C      0.5      1        2 
   5  chr5_39401918     ASom    T    C        0      0        2 
   5  chr5_39401918     HCab    T    C        0      0        2 
   5  chr5_39401918     HPrz    T    C        0      0        2 
   5  chr5_39401918     ZBoe    T    C        0      0        2 
   5  chr5_39401918     ZGre    T    C        0      0        2 
   5  chr5_39401918     ZHar    T    C        0      0        2 
   5  chr5_39401918   Sample    T    C        0      0        2 
   5  chr5_39402101     AAsi    T    C        0      0        2 
   5  chr5_39402101     AKia    T    C        0      0        2 
   5  chr5_39402101     AOna    T    C        0      0        2 
   5  chr5_39402101     ASom    T    C        0      0        2 
   5  chr5_39402101     HCab    T    C        0      0        2 
   5  chr5_39402101     HPrz    T    C        0      0        2 
   5  chr5_39402101     ZBoe    T    C      0.5      1        2 
   5  chr5_39402101     ZGre    T    C        0      0        2 
   5  chr5_39402101     ZHar    T    C        0      0        2 
   5  chr5_39402101   Sample    T    C        0      0        2 
   5  chr5_39413011     AAsi    T    C        0      0        2 
   5  chr5_39413011     AKia    T    C        1      2        2 
   5  chr5_39413011     AOna    T    C        1      2        2 
   5  chr5_39413011     ASom    T    C      0.5      1        2 
   5  chr5_39413011     HCab    T    C        1      2        2 
   5  chr5_39413011     HPrz    T    C        1      2        2 
   5  chr5_39413011     ZBoe    T    C        0      0        2 
   5  chr5_39413011     ZGre    T    C        0      0        2 
   5  chr5_39413011     ZHar    T    C        0      0        2 
   5  chr5_39413011   Sample    T    C        0      0        2 
   5  chr5_39413042     AAsi    C    T        0      0        2 
   5  chr5_39413042     AKia    C    T        1      2        2 
   5  chr5_39413042     AOna    C    T        0      0        2 
   5  chr5_39413042     ASom    C    T        0      0        2 
   5  chr5_39413042     HCab    C    T        0      0        2 
   5  chr5_39413042     HPrz    C    T        0      0        2 
   5  chr5_39413042     ZBoe    C    T        0      0        2 
   5  chr5_39413042     ZGre    C    T        0      0        2 
   5  chr5_39413042     ZHar    C    T        0      0        2 
   5  chr5_39413042   Sample    C    T        0      0        2 
   5  chr5_39426397     AAsi    T    C        0      0        2 
   5  chr5_39426397     AKia    T    C        1      2        2 
   5  chr5_39426397     AOna    T    C        0      0        2 
   5  chr5_39426397     ASom    T    C        0      0        2 
   5  chr5_39426397     HCab    T    C        1      2        2 
   5  chr5_39426397     HPrz    T    C        1      2        2 
   5  chr5_39426397     ZBoe    T    C        0      0        2 
   5  chr5_39426397     ZGre    T    C        0      0        2 
   5  chr5_39426397     ZHar    T    C        0      0        2 
   5  chr5_39426397   Sample    T    C        0      0        2 
   5  chr5_39446225     AAsi    T    C        0      0        2 
   5  chr5_39446225     AKia    T    C        0      0        2 
   5  chr5_39446225     AOna    T    C        0      0        2 
   5  chr5_39446225     ASom    T    C        0      0        2 
   5  chr5_39446225     HCab    T    C        1      2        2 
   5  chr5_39446225     HPrz    T    C        1      2        2 
   5  chr5_39446225     ZBoe    T    C        0      0        2 
   5  chr5_39446225     ZGre    T    C        0      0        2 
   5  chr5_39446225     ZHar    T    C        0      0        2 
   5  chr5_39446225   Sample    T    C        0      0        2 
   5  chr5_39455842     AAsi    C    T        0      0        2 
   5  chr5_39455842     AKia    C    T        0      0        2 
   5  chr5_39455842     AOna    C    T        0      0        2 
   5  chr5_39455842     ASom    C    T        0      0        2 
   5  chr5_39455842     HCab    C    T        1      2        2 
   5  chr5_39455842     HPrz    C    T        1      2        2 
   5  chr5_39455842     ZBoe    C    T        0      0        2 
   5  chr5_39455842     ZGre    C    T        0      0        2 
   5  chr5_39455842     ZHar    C    T        0      0        2 
   5  chr5_39455842   Sample    C    T        0      0        2 
   5  chr5_39471549     AAsi    T    C        0      0        2 
   5  chr5_39471549     AKia    T    C        0      0        2 
   5  chr5_39471549     AOna    T    C        0      0        2 
   5  chr5_39471549     ASom    T    C        0      0        2 
   5  chr5_39471549     HCab    T    C        1      2        2 
   5  chr5_39471549     HPrz    T    C        1      2        2 
   5  chr5_39471549     ZBoe    T    C        0      0        2 
   5  chr5_39471549     ZGre    T    C        0      0        2 
   5  chr5_39471549     ZHar    T    C        0      0        2 
   5  chr5_39471549   Sample    T    C        0      0        2 
   5  chr5_39472922     AAsi    A    C        0      0        2 
   5  chr5_39472922     AKia    A    C        0      0        2 
   5  chr5_39472922     AOna    A    C        0      0        2 
   5  chr5_39472922     ASom    A    C        0      0        2 
   5  chr5_39472922     HCab    A    C        1      2        2 
   5  chr5_39472922     HPrz    A    C        1      2        2 
   5  chr5_39472922     ZBoe    A    C        0      0        2 
   5  chr5_39472922     ZGre    A    C        0      0        2 
   5  chr5_39472922     ZHar    A    C        0      0        2 
   5  chr5_39472922   Sample    A    C        0      0        2 
   5  chr5_39476780     AAsi    C    T        0      0        2 
   5  chr5_39476780     AKia    C    T        0      0        2 
   5  chr5_39476780     AOna    C    T        0      0        2 
   5  chr5_39476780     ASom    C    T        0      0        2 
   5  chr5_39476780     HCab    C    T        0      0        2 
   5  chr5_39476780     HPrz    C    T        0      0        2 
   5  chr5_39476780     ZBoe    C    T      0.5      1        2 
   5  chr5_39476780     ZGre    C    T        0      0        2 
   5  chr5_39476780     ZHar    C    T        0      0        2 
   5  chr5_39476780   Sample    C    T        0      0        2 
   5  chr5_39490632     AAsi    G    A        0      0        2 
   5  chr5_39490632     AKia    G    A        0      0        2 
   5  chr5_39490632     AOna    G    A        0      0        2 
   5  chr5_39490632     ASom    G    A        0      0        2 
   5  chr5_39490632     HCab    G    A        0      0        2 
   5  chr5_39490632     HPrz    G    A        0      0        2 
   5  chr5_39490632     ZBoe    G    A        0      0        2 
   5  chr5_39490632     ZGre    G    A        1      2        2 
   5  chr5_39490632     ZHar    G    A        0      0        2 
   5  chr5_39490632   Sample    G    A        0      0        2 
   5  chr5_39492422     AAsi    T    C        0      0        2 
   5  chr5_39492422     AKia    T    C        0      0        2 
   5  chr5_39492422     AOna    T    C      0.5      1        2 
   5  chr5_39492422     ASom    T    C        0      0        2 
   5  chr5_39492422     HCab    T    C        0      0        2 
   5  chr5_39492422     HPrz    T    C        0      0        2 
   5  chr5_39492422     ZBoe    T    C        0      0        2 
   5  chr5_39492422     ZGre    T    C        0      0        2 
   5  chr5_39492422     ZHar    T    C        0      0        2 
   5  chr5_39492422   Sample    T    C        0      0        2 
   5  chr5_39493883     AAsi    T    C        0      0        2 
   5  chr5_39493883     AKia    T    C        0      0        2 
   5  chr5_39493883     AOna    T    C        0      0        2 
   5  chr5_39493883     ASom    T    C        0      0        2 
   5  chr5_39493883     HCab    T    C        1      2        2 
   5  chr5_39493883     HPrz    T    C        1      2        2 
   5  chr5_39493883     ZBoe    T    C        0      0        2 
   5  chr5_39493883     ZGre    T    C        0      0        2 
   5  chr5_39493883     ZHar    T    C        0      0        2 
   5  chr5_39493883   Sample    T    C        0      0        2 
   5  chr5_39495600     AAsi    C    T        0      0        2 
   5  chr5_39495600     AKia    C    T        0      0        2 
   5  chr5_39495600     AOna    C    T        0      0        2 
   5  chr5_39495600     ASom    C    T        0      0        2 
   5  chr5_39495600     HCab    C    T        0      0        2 
   5  chr5_39495600     HPrz    C    T        0      0        2 
   5  chr5_39495600     ZBoe    C    T        1      2        2 
   5  chr5_39495600     ZGre    C    T        1      2        2 
   5  chr5_39495600     ZHar    C    T        1      2        2 
   5  chr5_39495600   Sample    C    T        0      0        2 
   5  chr5_39501187     AAsi    T    C        0      0        2 
   5  chr5_39501187     AKia    T    C        0      0        2 
   5  chr5_39501187     AOna    T    C      0.5      1        2 
   5  chr5_39501187     ASom    T    C        0      0        2 
   5  chr5_39501187     HCab    T    C        0      0        2 
   5  chr5_39501187     HPrz    T    C        0      0        2 
   5  chr5_39501187     ZBoe    T    C        0      0        2 
   5  chr5_39501187     ZGre    T    C        0      0        2 
   5  chr5_39501187     ZHar    T    C        0      0        2 
   5  chr5_39501187   Sample    T    C        0      0        2 
   5  chr5_39508221     AAsi    T    A        0      0        2 
   5  chr5_39508221     AKia    T    A        1      2        2 
   5  chr5_39508221     AOna    T    A      0.5      1        2 
   5  chr5_39508221     ASom    T    A        0      0        2 
   5  chr5_39508221     HCab    T    A        0      0        2 
   5  chr5_39508221     HPrz    T    A        0      0        2 
   5  chr5_39508221     ZBoe    T    A        0      0        2 
   5  chr5_39508221     ZGre    T    A        0      0        2 
   5  chr5_39508221     ZHar    T    A        0      0        2 
   5  chr5_39508221   Sample    T    A        0      0        2 
   5  chr5_39516121     AAsi    T    C        0      0        2 
   5  chr5_39516121     AKia    T    C        0      0        2 
   5  chr5_39516121     AOna    T    C        0      0        2 
   5  chr5_39516121     ASom    T    C        0      0        2 
   5  chr5_39516121     HCab    T    C        0      0        2 
   5  chr5_39516121     HPrz    T    C        0      0        2 
   5  chr5_39516121     ZBoe    T    C        0      0        2 
   5  chr5_39516121     ZGre    T    C        1      2        2 
   5  chr5_39516121     ZHar    T    C        0      0        2 
   5  chr5_39516121   Sample    T    C        0      0        2 
   5  chr5_39519280     AAsi    C    G        0      0        2 
   5  chr5_39519280     AKia    C    G        0      0        2 
   5  chr5_39519280     AOna    C    G        0      0        2 
   5  chr5_39519280     ASom    C    G        0      0        2 
   5  chr5_39519280     HCab    C    G        0      0        2 
   5  chr5_39519280     HPrz    C    G        1      2        2 
   5  chr5_39519280     ZBoe    C    G        0      0        2 
   5  chr5_39519280     ZGre    C    G        0      0        2 
   5  chr5_39519280     ZHar    C    G        0      0        2 
   5  chr5_39519280   Sample    C    G        0      0        2 
   5  chr5_39523999     AAsi    C    G        1      2        2 
   5  chr5_39523999     AKia    C    G        0      0        2 
   5  chr5_39523999     AOna    C    G        0      0        2 
   5  chr5_39523999     ASom    C    G        1      2        2 
   5  chr5_39523999     HCab    C    G        0      0        2 
   5  chr5_39523999     HPrz    C    G        0      0        2 
   5  chr5_39523999     ZBoe    C    G        0      0        2 
   5  chr5_39523999     ZGre    C    G        0      0        2 
   5  chr5_39523999     ZHar    C    G        0      0        2 
   5  chr5_39523999   Sample    C    G        1      2        2 
   5  chr5_39547251     AAsi    T    C        0      0        2 
   5  chr5_39547251     AKia    T    C        0      0        2 
   5  chr5_39547251     AOna    T    C      0.5      1        2 
   5  chr5_39547251     ASom    T    C        0      0        2 
   5  chr5_39547251     HCab    T    C        0      0        2 
   5  chr5_39547251     HPrz    T    C        0      0        2 
   5  chr5_39547251     ZBoe    T    C        0      0        2 
   5  chr5_39547251     ZGre    T    C        0      0        2 
   5  chr5_39547251     ZHar    T    C        0      0        2 
   5  chr5_39547251   Sample    T    C        0      0        2 
   5  chr5_39555219     AAsi    T    C        0      0        2 
   5  chr5_39555219     AKia    T    C        0      0        2 
   5  chr5_39555219     AOna    T    C      0.5      1        2 
   5  chr5_39555219     ASom    T    C        0      0        2 
   5  chr5_39555219     HCab    T    C        0      0        2 
   5  chr5_39555219     HPrz    T    C        0      0        2 
   5  chr5_39555219     ZBoe    T    C        0      0        2 
   5  chr5_39555219     ZGre    T    C        0      0        2 
   5  chr5_39555219     ZHar    T    C        0      0        2 
   5  chr5_39555219   Sample    T    C        0      0        2 
   5  chr5_39555987     AAsi    A    T        0      0        2 
   5  chr5_39555987     AKia    A    T        0      0        2 
   5  chr5_39555987     AOna    A    T        0      0        2 
   5  chr5_39555987     ASom    A    T        0      0        2 
   5  chr5_39555987     HCab    A    T        0      0        2 
   5  chr5_39555987     HPrz    A    T        0      0        2 
   5  chr5_39555987     ZBoe    A    T        0      0        2 
   5  chr5_39555987     ZGre    A    T        1      2        2 
   5  chr5_39555987     ZHar    A    T        0      0        2 
   5  chr5_39555987   Sample    A    T        0      0        2 
   5  chr5_39561723     AAsi    T    C        0      0        2 
   5  chr5_39561723     AKia    T    C        0      0        2 
   5  chr5_39561723     AOna    T    C        1      2        2 
   5  chr5_39561723     ASom    T    C        0      0        2 
   5  chr5_39561723     HCab    T    C        0      0        2 
   5  chr5_39561723     HPrz    T    C        0      0        2 
   5  chr5_39561723     ZBoe    T    C        0      0        2 
   5  chr5_39561723     ZGre    T    C        0      0        2 
   5  chr5_39561723     ZHar    T    C        0      0        2 
   5  chr5_39561723   Sample    T    C        0      0        2 
   5  chr5_39563060     AAsi    T    C        0      0        2 
   5  chr5_39563060     AKia    T    C        0      0        2 
   5  chr5_39563060     AOna    T    C        0      0        2 
   5  chr5_39563060     ASom    T    C        0      0        2 
   5  chr5_39563060     HCab    T    C        0      0        2 
   5  chr5_39563060     HPrz    T    C        0      0        2 
   5  chr5_39563060     ZBoe    T    C        0      0        2 
   5  chr5_39563060     ZGre    T    C        0      0        2 
   5  chr5_39563060     ZHar    T    C        1      2        2 
   5  chr5_39563060   Sample    T    C        0      0        2 
   5  chr5_39571268     AAsi    G    A        0      0        2 
   5  chr5_39571268     AKia    G    A        0      0        2 
   5  chr5_39571268     AOna    G    A        0      0        2 
   5  chr5_39571268     ASom    G    A        0      0        2 
   5  chr5_39571268     HCab    G    A        0      0        2 
   5  chr5_39571268     HPrz    G    A        0      0        2 
   5  chr5_39571268     ZBoe    G    A        0      0        2 
   5  chr5_39571268     ZGre    G    A        0      0        2 
   5  chr5_39571268     ZHar    G    A        1      2        2 
   5  chr5_39571268   Sample    G    A        0      0        2 
   5  chr5_39580205     AAsi    T    C        1      2        2 
   5  chr5_39580205     AKia    T    C        0      0        2 
   5  chr5_39580205     AOna    T    C        0      0        2 
   5  chr5_39580205     ASom    T    C      0.5      1        2 
   5  chr5_39580205     HCab    T    C        0      0        2 
   5  chr5_39580205     HPrz    T    C        0      0        2 
   5  chr5_39580205     ZBoe    T    C        0      0        2 
   5  chr5_39580205     ZGre    T    C        0      0        2 
   5  chr5_39580205     ZHar    T    C        0      0        2 
   5  chr5_39580205   Sample    T    C        1      2        2 
   5  chr5_39580954     AAsi    T    C        1      2        2 
   5  chr5_39580954     AKia    T    C        0      0        2 
   5  chr5_39580954     AOna    T    C        0      0        2 
   5  chr5_39580954     ASom    T    C        0      0        2 
   5  chr5_39580954     HCab    T    C        0      0        2 
   5  chr5_39580954     HPrz    T    C        0      0        2 
   5  chr5_39580954     ZBoe    T    C        0      0        2 
   5  chr5_39580954     ZGre    T    C        0      0        2 
   5  chr5_39580954     ZHar    T    C        0      0        2 
   5  chr5_39580954   Sample    T    C        0      0        2 
   5  chr5_39594483     AAsi    A    G        0      0        2 
   5  chr5_39594483     AKia    A    G        0      0        2 
   5  chr5_39594483     AOna    A    G        0      0        2 
   5  chr5_39594483     ASom    A    G        0      0        2 
   5  chr5_39594483     HCab    A    G        0      0        2 
   5  chr5_39594483     HPrz    A    G        0      0        2 
   5  chr5_39594483     ZBoe    A    G        0      0        2 
   5  chr5_39594483     ZGre    A    G        1      2        2 
   5  chr5_39594483     ZHar    A    G        0      0        2 
   5  chr5_39594483   Sample    A    G        0      0        2 
   5  chr5_39631456     AAsi    C    T        0      0        2 
   5  chr5_39631456     AKia    C    T        0      0        2 
   5  chr5_39631456     AOna    C    T        0      0        2 
   5  chr5_39631456     ASom    C    T        0      0        2 
   5  chr5_39631456     HCab    C    T        1      2        2 
   5  chr5_39631456     HPrz    C    T        1      2        2 
   5  chr5_39631456     ZBoe    C    T        0      0        2 
   5  chr5_39631456     ZGre    C    T        0      0        2 
   5  chr5_39631456     ZHar    C    T        0      0        2 
   5  chr5_39631456   Sample    C    T        0      0        2 
   5  chr5_39644530     AAsi    T    G        0      0        2 
   5  chr5_39644530     AKia    T    G        0      0        2 
   5  chr5_39644530     AOna    T    G        0      0        2 
   5  chr5_39644530     ASom    T    G      0.5      1        2 
   5  chr5_39644530     HCab    T    G        0      0        2 
   5  chr5_39644530     HPrz    T    G        0      0        2 
   5  chr5_39644530     ZBoe    T    G        0      0        2 
   5  chr5_39644530     ZGre    T    G        0      0        2 
   5  chr5_39644530     ZHar    T    G        0      0        2 
   5  chr5_39644530   Sample    T    G        0      0        2 
   5  chr5_39645331     AAsi    A    C        0      0        2 
   5  chr5_39645331     AKia    A    C        0      0        2 
   5  chr5_39645331     AOna    A    C        0      0        2 
   5  chr5_39645331     ASom    A    C        0      0        2 
   5  chr5_39645331     HCab    A    C        1      2        2 
   5  chr5_39645331     HPrz    A    C        1      2        2 
   5  chr5_39645331     ZBoe    A    C        0      0        2 
   5  chr5_39645331     ZGre    A    C        0      0        2 
   5  chr5_39645331     ZHar    A    C        0      0        2 
   5  chr5_39645331   Sample    A    C        0      0        2 
   5  chr5_39645844     AAsi    A    T        0      0        2 
   5  chr5_39645844     AKia    A    T        0      0        2 
   5  chr5_39645844     AOna    A    T        0      0        2 
   5  chr5_39645844     ASom    A    T        0      0        2 
   5  chr5_39645844     HCab    A    T        0      0        2 
   5  chr5_39645844     HPrz    A    T        0      0        2 
   5  chr5_39645844     ZBoe    A    T        0      0        2 
   5  chr5_39645844     ZGre    A    T        0      0        2 
   5  chr5_39645844     ZHar    A    T        1      2        2 
   5  chr5_39645844   Sample    A    T        0      0        2 
   5  chr5_39649118     AAsi    A    C        0      0        2 
   5  chr5_39649118     AKia    A    C        0      0        2 
   5  chr5_39649118     AOna    A    C        0      0        2 
   5  chr5_39649118     ASom    A    C      0.5      1        2 
   5  chr5_39649118     HCab    A    C        0      0        2 
   5  chr5_39649118     HPrz    A    C        0      0        2 
   5  chr5_39649118     ZBoe    A    C        0      0        2 
   5  chr5_39649118     ZGre    A    C        0      0        2 
   5  chr5_39649118     ZHar    A    C        0      0        2 
   5  chr5_39649118   Sample    A    C        0      0        2 
   5  chr5_39649138     AAsi    C    G        0      0        2 
   5  chr5_39649138     AKia    C    G        0      0        2 
   5  chr5_39649138     AOna    C    G        0      0        2 
   5  chr5_39649138     ASom    C    G      0.5      1        2 
   5  chr5_39649138     HCab    C    G        0      0        2 
   5  chr5_39649138     HPrz    C    G        0      0        2 
   5  chr5_39649138     ZBoe    C    G        0      0        2 
   5  chr5_39649138     ZGre    C    G        0      0        2 
   5  chr5_39649138     ZHar    C    G        0      0        2 
   5  chr5_39649138   Sample    C    G        0      0        2 
   5  chr5_39656513     AAsi    G    C        0      0        2 
   5  chr5_39656513     AKia    G    C        0      0        2 
   5  chr5_39656513     AOna    G    C        1      2        2 
   5  chr5_39656513     ASom    G    C      0.5      1        2 
   5  chr5_39656513     HCab    G    C        0      0        2 
   5  chr5_39656513     HPrz    G    C        0      0        2 
   5  chr5_39656513     ZBoe    G    C        0      0        2 
   5  chr5_39656513     ZGre    G    C        0      0        2 
   5  chr5_39656513     ZHar    G    C        1      2        2 
   5  chr5_39656513   Sample    G    C        0      0        2 
   5  chr5_39657365     AAsi    A    G        0      0        2 
   5  chr5_39657365     AKia    A    G        0      0        2 
   5  chr5_39657365     AOna    A    G        0      0        2 
   5  chr5_39657365     ASom    A    G        0      0        2 
   5  chr5_39657365     HCab    A    G        1      2        2 
   5  chr5_39657365     HPrz    A    G        0      0        2 
   5  chr5_39657365     ZBoe    A    G        0      0        2 
   5  chr5_39657365     ZGre    A    G        0      0        2 
   5  chr5_39657365     ZHar    A    G        0      0        2 
   5  chr5_39657365   Sample    A    G        0      0        2 
   5  chr5_39663761     AAsi    A    G        0      0        2 
   5  chr5_39663761     AKia    A    G        0      0        2 
   5  chr5_39663761     AOna    A    G        0      0        2 
   5  chr5_39663761     ASom    A    G        0      0        2 
   5  chr5_39663761     HCab    A    G        0      0        2 
   5  chr5_39663761     HPrz    A    G        0      0        2 
   5  chr5_39663761     ZBoe    A    G      0.5      1        2 
   5  chr5_39663761     ZGre    A    G        0      0        2 
   5  chr5_39663761     ZHar    A    G        0      0        2 
   5  chr5_39663761   Sample    A    G        0      0        2 
   5  chr5_39698171     AAsi    C    T        0      0        2 
   5  chr5_39698171     AKia    C    T        0      0        2 
   5  chr5_39698171     AOna    C    T        0      0        2 
   5  chr5_39698171     ASom    C    T        0      0        2 
   5  chr5_39698171     HCab    C    T        1      2        2 
   5  chr5_39698171     HPrz    C    T        0      0        2 
   5  chr5_39698171     ZBoe    C    T        0      0        2 
   5  chr5_39698171     ZGre    C    T        0      0        2 
   5  chr5_39698171     ZHar    C    T        0      0        2 
   5  chr5_39698171   Sample    C    T        0      0        2 
   5  chr5_39705477     AAsi    C    T        0      0        2 
   5  chr5_39705477     AKia    C    T        1      2        2 
   5  chr5_39705477     AOna    C    T        0      0        2 
   5  chr5_39705477     ASom    C    T        0      0        2 
   5  chr5_39705477     HCab    C    T        0      0        2 
   5  chr5_39705477     HPrz    C    T        0      0        2 
   5  chr5_39705477     ZBoe    C    T        0      0        2 
   5  chr5_39705477     ZGre    C    T        0      0        2 
   5  chr5_39705477     ZHar    C    T        0      0        2 
   5  chr5_39705477   Sample    C    T        0      0        2 
   5  chr5_39709950     AAsi    A    G        0      0        2 
   5  chr5_39709950     AKia    A    G        0      0        2 
   5  chr5_39709950     AOna    A    G        0      0        2 
   5  chr5_39709950     ASom    A    G        0      0        2 
   5  chr5_39709950     HCab    A    G        0      0        2 
   5  chr5_39709950     HPrz    A    G        0      0        2 
   5  chr5_39709950     ZBoe    A    G      0.5      1        2 
   5  chr5_39709950     ZGre    A    G        0      0        2 
   5  chr5_39709950     ZHar    A    G        0      0        2 
   5  chr5_39709950   Sample    A    G        0      0        2 
   5  chr5_39709992     AAsi    G    A        0      0        2 
   5  chr5_39709992     AKia    G    A        0      0        2 
   5  chr5_39709992     AOna    G    A        0      0        2 
   5  chr5_39709992     ASom    G    A        0      0        2 
   5  chr5_39709992     HCab    G    A        0      0        2 
   5  chr5_39709992     HPrz    G    A        0      0        2 
   5  chr5_39709992     ZBoe    G    A      0.5      1        2 
   5  chr5_39709992     ZGre    G    A        0      0        2 
   5  chr5_39709992     ZHar    G    A        0      0        2 
   5  chr5_39709992   Sample    G    A        0      0        2 
   5  chr5_39713095     AAsi    T    C        0      0        2 
   5  chr5_39713095     AKia    T    C        0      0        2 
   5  chr5_39713095     AOna    T    C      0.5      1        2 
   5  chr5_39713095     ASom    T    C        0      0        2 
   5  chr5_39713095     HCab    T    C        1      2        2 
   5  chr5_39713095     HPrz    T    C        1      2        2 
   5  chr5_39713095     ZBoe    T    C        0      0        2 
   5  chr5_39713095     ZGre    T    C        0      0        2 
   5  chr5_39713095     ZHar    T    C        0      0        2 
   5  chr5_39713095   Sample    T    C        0      0        2 
   5  chr5_39717338     AAsi    C    T        0      0        2 
   5  chr5_39717338     AKia    C    T        0      0        2 
   5  chr5_39717338     AOna    C    T        0      0        2 
   5  chr5_39717338     ASom    C    T        0      0        2 
   5  chr5_39717338     HCab    C    T        1      2        2 
   5  chr5_39717338     HPrz    C    T        0      0        2 
   5  chr5_39717338     ZBoe    C    T        0      0        2 
   5  chr5_39717338     ZGre    C    T        0      0        2 
   5  chr5_39717338     ZHar    C    T        0      0        2 
   5  chr5_39717338   Sample    C    T        0      0        2 
   5  chr5_39722170     AAsi    C    T        0      0        2 
   5  chr5_39722170     AKia    C    T        0      0        2 
   5  chr5_39722170     AOna    C    T        0      0        2 
   5  chr5_39722170     ASom    C    T        0      0        2 
   5  chr5_39722170     HCab    C    T        0      0        2 
   5  chr5_39722170     HPrz    C    T        0      0        2 
   5  chr5_39722170     ZBoe    C    T      0.5      1        2 
   5  chr5_39722170     ZGre    C    T        0      0        2 
   5  chr5_39722170     ZHar    C    T        0      0        2 
   5  chr5_39722170   Sample    C    T        0      0        2 
   5  chr5_39724594     AAsi    T    G        0      0        2 
   5  chr5_39724594     AKia    T    G        0      0        2 
   5  chr5_39724594     AOna    T    G      0.5      1        2 
   5  chr5_39724594     ASom    T    G        0      0        2 
   5  chr5_39724594     HCab    T    G        0      0        2 
   5  chr5_39724594     HPrz    T    G        0      0        2 
   5  chr5_39724594     ZBoe    T    G        0      0        2 
   5  chr5_39724594     ZGre    T    G        0      0        2 
   5  chr5_39724594     ZHar    T    G        0      0        2 
   5  chr5_39724594   Sample    T    G        0      0        2 
   5  chr5_39727763     AAsi    G    A        0      0        2 
   5  chr5_39727763     AKia    G    A        1      2        2 
   5  chr5_39727763     AOna    G    A        0      0        2 
   5  chr5_39727763     ASom    G    A        0      0        2 
   5  chr5_39727763     HCab    G    A        0      0        2 
   5  chr5_39727763     HPrz    G    A        0      0        2 
   5  chr5_39727763     ZBoe    G    A        0      0        2 
   5  chr5_39727763     ZGre    G    A        0      0        2 
   5  chr5_39727763     ZHar    G    A        0      0        2 
   5  chr5_39727763   Sample    G    A        0      0        2 
   5  chr5_39727782     AAsi    T    G        0      0        2 
   5  chr5_39727782     AKia    T    G        1      2        2 
   5  chr5_39727782     AOna    T    G        1      2        2 
   5  chr5_39727782     ASom    T    G        1      2        2 
   5  chr5_39727782     HCab    T    G        0      0        2 
   5  chr5_39727782     HPrz    T    G        0      0        2 
   5  chr5_39727782     ZBoe    T    G        0      0        2 
   5  chr5_39727782     ZGre    T    G        0      0        2 
   5  chr5_39727782     ZHar    T    G        0      0        2 
   5  chr5_39727782   Sample    T    G        0      0        2 
   5  chr5_39728771     AAsi    T    C        1      2        2 
   5  chr5_39728771     AKia    T    C        0      0        2 
   5  chr5_39728771     AOna    T    C        0      0        2 
   5  chr5_39728771     ASom    T    C      0.5      1        2 
   5  chr5_39728771     HCab    T    C        0      0        2 
   5  chr5_39728771     HPrz    T    C        0      0        2 
   5  chr5_39728771     ZBoe    T    C        0      0        2 
   5  chr5_39728771     ZGre    T    C        0      0        2 
   5  chr5_39728771     ZHar    T    C        0      0        2 
   5  chr5_39728771   Sample    T    C        1      2        2 
   5  chr5_39732201     AAsi    A    G        0      0        2 
   5  chr5_39732201     AKia    A    G        0      0        2 
   5  chr5_39732201     AOna    A    G        0      0        2 
   5  chr5_39732201     ASom    A    G        0      0        2 
   5  chr5_39732201     HCab    A    G        0      0        2 
   5  chr5_39732201     HPrz    A    G        0      0        2 
   5  chr5_39732201     ZBoe    A    G        1      2        2 
   5  chr5_39732201     ZGre    A    G        1      2        2 
   5  chr5_39732201     ZHar    A    G        1      2        2 
   5  chr5_39732201   Sample    A    G        0      0        2 
   5  chr5_39733892     AAsi    G    T        0      0        2 
   5  chr5_39733892     AKia    G    T        0      0        2 
   5  chr5_39733892     AOna    G    T        0      0        2 
   5  chr5_39733892     ASom    G    T        0      0        2 
   5  chr5_39733892     HCab    G    T        0      0        2 
   5  chr5_39733892     HPrz    G    T        0      0        2 
   5  chr5_39733892     ZBoe    G    T        1      2        2 
   5  chr5_39733892     ZGre    G    T        1      2        2 
   5  chr5_39733892     ZHar    G    T        1      2        2 
   5  chr5_39733892   Sample    G    T        0      0        2 
   5  chr5_39735190     AAsi    C    T        0      0        2 
   5  chr5_39735190     AKia    C    T        0      0        2 
   5  chr5_39735190     AOna    C    T        0      0        2 
   5  chr5_39735190     ASom    C    T        0      0        2 
   5  chr5_39735190     HCab    C    T        0      0        2 
   5  chr5_39735190     HPrz    C    T        1      2        2 
   5  chr5_39735190     ZBoe    C    T        0      0        2 
   5  chr5_39735190     ZGre    C    T        0      0        2 
   5  chr5_39735190     ZHar    C    T        0      0        2 
   5  chr5_39735190   Sample    C    T        0      0        2 
   5  chr5_39743594     AAsi    G    A        0      0        2 
   5  chr5_39743594     AKia    G    A        0      0        2 
   5  chr5_39743594     AOna    G    A        0      0        2 
   5  chr5_39743594     ASom    G    A        0      0        2 
   5  chr5_39743594     HCab    G    A        0      0        2 
   5  chr5_39743594     HPrz    G    A        0      0        2 
   5  chr5_39743594     ZBoe    G    A      0.5      1        2 
   5  chr5_39743594     ZGre    G    A        1      2        2 
   5  chr5_39743594     ZHar    G    A        0      0        2 
   5  chr5_39743594   Sample    G    A        0      0        2 
   5  chr5_39744289     AAsi    T    C        0      0        2 
   5  chr5_39744289     AKia    T    C        1      2        2 
   5  chr5_39744289     AOna    T    C      0.5      1        2 
   5  chr5_39744289     ASom    T    C        0      0        2 
   5  chr5_39744289     HCab    T    C        0      0        2 
   5  chr5_39744289     HPrz    T    C        0      0        2 
   5  chr5_39744289     ZBoe    T    C        0      0        2 
   5  chr5_39744289     ZGre    T    C        0      0        2 
   5  chr5_39744289     ZHar    T    C        0      0        2 
   5  chr5_39744289   Sample    T    C        0      0        2 
   5  chr5_39746971     AAsi    C    T        0      0        2 
   5  chr5_39746971     AKia    C    T        0      0        2 
   5  chr5_39746971     AOna    C    T        0      0        2 
   5  chr5_39746971     ASom    C    T        0      0        2 
   5  chr5_39746971     HCab    C    T        0      0        2 
   5  chr5_39746971     HPrz    C    T        0      0        2 
   5  chr5_39746971     ZBoe    C    T        0      0        2 
   5  chr5_39746971     ZGre    C    T        0      0        2 
   5  chr5_39746971     ZHar    C    T        1      2        2 
   5  chr5_39746971   Sample    C    T        0      0        2 
   5  chr5_39747149     AAsi    A    G        0      0        2 
   5  chr5_39747149     AKia    A    G      0.5      1        2 
   5  chr5_39747149     AOna    A    G      0.5      1        2 
   5  chr5_39747149     ASom    A    G        0      0        2 
   5  chr5_39747149     HCab    A    G        0      0        2 
   5  chr5_39747149     HPrz    A    G        0      0        2 
   5  chr5_39747149     ZBoe    A    G        0      0        2 
   5  chr5_39747149     ZGre    A    G        0      0        2 
   5  chr5_39747149     ZHar    A    G        0      0        2 
   5  chr5_39747149   Sample    A    G        0      0        2 
   5  chr5_39747392     AAsi    T    C      0.5      1        2 
   5  chr5_39747392     AKia    T    C        0      0        2 
   5  chr5_39747392     AOna    T    C        0      0        2 
   5  chr5_39747392     ASom    T    C        0      0        2 
   5  chr5_39747392     HCab    T    C        0      0        2 
   5  chr5_39747392     HPrz    T    C        0      0        2 
   5  chr5_39747392     ZBoe    T    C        0      0        2 
   5  chr5_39747392     ZGre    T    C        0      0        2 
   5  chr5_39747392     ZHar    T    C        0      0        2 
   5  chr5_39747392   Sample    T    C        0      0        2 
   5  chr5_39753619     AAsi    G    T        0      0        2 
   5  chr5_39753619     AKia    G    T        0      0        2 
   5  chr5_39753619     AOna    G    T        0      0        2 
   5  chr5_39753619     ASom    G    T        0      0        2 
   5  chr5_39753619     HCab    G    T        0      0        2 
   5  chr5_39753619     HPrz    G    T        1      2        2 
   5  chr5_39753619     ZBoe    G    T        0      0        2 
   5  chr5_39753619     ZGre    G    T        0      0        2 
   5  chr5_39753619     ZHar    G    T        0      0        2 
   5  chr5_39753619   Sample    G    T        0      0        2 
   5  chr5_39759879     AAsi    A    G        1      2        2 
   5  chr5_39759879     AKia    A    G        0      0        2 
   5  chr5_39759879     AOna    A    G        0      0        2 
   5  chr5_39759879     ASom    A    G        1      2        2 
   5  chr5_39759879     HCab    A    G        0      0        2 
   5  chr5_39759879     HPrz    A    G        0      0        2 
   5  chr5_39759879     ZBoe    A    G        0      0        2 
   5  chr5_39759879     ZGre    A    G        0      0        2 
   5  chr5_39759879     ZHar    A    G        0      0        2 
   5  chr5_39759879   Sample    A    G        1      2        2 
   5  chr5_39763316     AAsi    G    T        0      0        2 
   5  chr5_39763316     AKia    G    T      0.5      1        2 
   5  chr5_39763316     AOna    G    T        0      0        2 
   5  chr5_39763316     ASom    G    T        0      0        2 
   5  chr5_39763316     HCab    G    T        0      0        2 
   5  chr5_39763316     HPrz    G    T        0      0        2 
   5  chr5_39763316     ZBoe    G    T        0      0        2 
   5  chr5_39763316     ZGre    G    T        0      0        2 
   5  chr5_39763316     ZHar    G    T        0      0        2 
   5  chr5_39763316   Sample    G    T        0      0        2 
   5  chr5_39773017     AAsi    A    C        0      0        2 
   5  chr5_39773017     AKia    A    C        0      0        2 
   5  chr5_39773017     AOna    A    C        0      0        2 
   5  chr5_39773017     ASom    A    C        0      0        2 
   5  chr5_39773017     HCab    A    C        1      2        2 
   5  chr5_39773017     HPrz    A    C        1      2        2 
   5  chr5_39773017     ZBoe    A    C        0      0        2 
   5  chr5_39773017     ZGre    A    C        0      0        2 
   5  chr5_39773017     ZHar    A    C        0      0        2 
   5  chr5_39773017   Sample    A    C        0      0        2 
   5  chr5_39775096     AAsi    A    G        0      0        2 
   5  chr5_39775096     AKia    A    G        1      2        2 
   5  chr5_39775096     AOna    A    G        0      0        2 
   5  chr5_39775096     ASom    A    G        0      0        2 
   5  chr5_39775096     HCab    A    G        0      0        2 
   5  chr5_39775096     HPrz    A    G        0      0        2 
   5  chr5_39775096     ZBoe    A    G        0      0        2 
   5  chr5_39775096     ZGre    A    G        0      0        2 
   5  chr5_39775096     ZHar    A    G        0      0        2 
   5  chr5_39775096   Sample    A    G        0      0        2 
   5  chr5_39775156     AAsi    C    T        0      0        2 
   5  chr5_39775156     AKia    C    T        0      0        2 
   5  chr5_39775156     AOna    C    T        0      0        2 
   5  chr5_39775156     ASom    C    T        0      0        2 
   5  chr5_39775156     HCab    C    T        0      0        2 
   5  chr5_39775156     HPrz    C    T        0      0        2 
   5  chr5_39775156     ZBoe    C    T        0      0        2 
   5  chr5_39775156     ZGre    C    T        1      2        2 
   5  chr5_39775156     ZHar    C    T        0      0        2 
   5  chr5_39775156   Sample    C    T        0      0        2 
   5  chr5_39776222     AAsi    T    G        1      2        2 
   5  chr5_39776222     AKia    T    G        0      0        2 
   5  chr5_39776222     AOna    T    G        0      0        2 
   5  chr5_39776222     ASom    T    G        1      2        2 
   5  chr5_39776222     HCab    T    G        0      0        2 
   5  chr5_39776222     HPrz    T    G        0      0        2 
   5  chr5_39776222     ZBoe    T    G        0      0        2 
   5  chr5_39776222     ZGre    T    G        0      0        2 
   5  chr5_39776222     ZHar    T    G        0      0        2 
   5  chr5_39776222   Sample    T    G        1      2        2 
   5  chr5_39780397     AAsi    A    G        0      0        2 
   5  chr5_39780397     AKia    A    G        0      0        2 
   5  chr5_39780397     AOna    A    G        0      0        2 
   5  chr5_39780397     ASom    A    G        0      0        2 
   5  chr5_39780397     HCab    A    G        1      2        2 
   5  chr5_39780397     HPrz    A    G        1      2        2 
   5  chr5_39780397     ZBoe    A    G        0      0        2 
   5  chr5_39780397     ZGre    A    G        0      0        2 
   5  chr5_39780397     ZHar    A    G        0      0        2 
   5  chr5_39780397   Sample    A    G        0      0        2 
   5  chr5_39782353     AAsi    T    C        0      0        2 
   5  chr5_39782353     AKia    T    C        0      0        2 
   5  chr5_39782353     AOna    T    C        0      0        2 
   5  chr5_39782353     ASom    T    C        0      0        2 
   5  chr5_39782353     HCab    T    C        1      2        2 
   5  chr5_39782353     HPrz    T    C        1      2        2 
   5  chr5_39782353     ZBoe    T    C        1      2        2 
   5  chr5_39782353     ZGre    T    C        0      0        2 
   5  chr5_39782353     ZHar    T    C        0      0        2 
   5  chr5_39782353   Sample    T    C        0      0        2 
   5  chr5_39786091     AAsi    T    C        0      0        2 
   5  chr5_39786091     AKia    T    C        0      0        2 
   5  chr5_39786091     AOna    T    C        0      0        2 
   5  chr5_39786091     ASom    T    C        0      0        2 
   5  chr5_39786091     HCab    T    C        0      0        2 
   5  chr5_39786091     HPrz    T    C      0.5      1        2 
   5  chr5_39786091     ZBoe    T    C        0      0        2 
   5  chr5_39786091     ZGre    T    C        0      0        2 
   5  chr5_39786091     ZHar    T    C        0      0        2 
   5  chr5_39786091   Sample    T    C        0      0        2 
   5  chr5_39795883     AAsi    C    G        0      0        2 
   5  chr5_39795883     AKia    C    G        0      0        2 
   5  chr5_39795883     AOna    C    G      0.5      1        2 
   5  chr5_39795883     ASom    C    G        0      0        2 
   5  chr5_39795883     HCab    C    G        0      0        2 
   5  chr5_39795883     HPrz    C    G        0      0        2 
   5  chr5_39795883     ZBoe    C    G        0      0        2 
   5  chr5_39795883     ZGre    C    G        0      0        2 
   5  chr5_39795883     ZHar    C    G        0      0        2 
   5  chr5_39795883   Sample    C    G        0      0        2 
   5  chr5_39797502     AAsi    A    G        0      0        2 
   5  chr5_39797502     AKia    A    G        0      0        2 
   5  chr5_39797502     AOna    A    G        0      0        2 
   5  chr5_39797502     ASom    A    G        0      0        2 
   5  chr5_39797502     HCab    A    G        0      0        2 
   5  chr5_39797502     HPrz    A    G        0      0        2 
   5  chr5_39797502     ZBoe    A    G        0      0        2 
   5  chr5_39797502     ZGre    A    G        0      0        2 
   5  chr5_39797502     ZHar    A    G        1      2        2 
   5  chr5_39797502   Sample    A    G        0      0        2 
   5  chr5_39797969     AAsi    G    T        0      0        2 
   5  chr5_39797969     AKia    G    T        0      0        2 
   5  chr5_39797969     AOna    G    T        0      0        2 
   5  chr5_39797969     ASom    G    T        0      0        2 
   5  chr5_39797969     HCab    G    T        1      2        2 
   5  chr5_39797969     HPrz    G    T        1      2        2 
   5  chr5_39797969     ZBoe    G    T        0      0        2 
   5  chr5_39797969     ZGre    G    T        0      0        2 
   5  chr5_39797969     ZHar    G    T        0      0        2 
   5  chr5_39797969   Sample    G    T        0      0        2 
   5  chr5_39798275     AAsi    C    T        0      0        2 
   5  chr5_39798275     AKia    C    T        0      0        2 
   5  chr5_39798275     AOna    C    T        0      0        2 
   5  chr5_39798275     ASom    C    T        0      0        2 
   5  chr5_39798275     HCab    C    T        1      2        2 
   5  chr5_39798275     HPrz    C    T        1      2        2 
   5  chr5_39798275     ZBoe    C    T        0      0        2 
   5  chr5_39798275     ZGre    C    T        0      0        2 
   5  chr5_39798275     ZHar    C    T        0      0        2 
   5  chr5_39798275   Sample    C    T        0      0        2 
   5  chr5_39801248     AAsi    G    C        0      0        2 
   5  chr5_39801248     AKia    G    C        0      0        2 
   5  chr5_39801248     AOna    G    C        0      0        2 
   5  chr5_39801248     ASom    G    C        0      0        2 
   5  chr5_39801248     HCab    G    C        0      0        2 
   5  chr5_39801248     HPrz    G    C      0.5      1        2 
   5  chr5_39801248     ZBoe    G    C        0      0        2 
   5  chr5_39801248     ZGre    G    C        0      0        2 
   5  chr5_39801248     ZHar    G    C        0      0        2 
   5  chr5_39801248   Sample    G    C        0      0        2 
   5  chr5_39805707     AAsi    G    A        0      0        2 
   5  chr5_39805707     AKia    G    A        1      2        2 
   5  chr5_39805707     AOna    G    A        1      2        2 
   5  chr5_39805707     ASom    G    A        0      0        2 
   5  chr5_39805707     HCab    G    A        0      0        2 
   5  chr5_39805707     HPrz    G    A        0      0        2 
   5  chr5_39805707     ZBoe    G    A        0      0        2 
   5  chr5_39805707     ZGre    G    A        0      0        2 
   5  chr5_39805707     ZHar    G    A        0      0        2 
   5  chr5_39805707   Sample    G    A        0      0        2 
   5  chr5_39808165     AAsi    T    G        0      0        2 
   5  chr5_39808165     AKia    T    G        0      0        2 
   5  chr5_39808165     AOna    T    G        0      0        2 
   5  chr5_39808165     ASom    T    G        0      0        2 
   5  chr5_39808165     HCab    T    G        1      2        2 
   5  chr5_39808165     HPrz    T    G        0      0        2 
   5  chr5_39808165     ZBoe    T    G        0      0        2 
   5  chr5_39808165     ZGre    T    G        0      0        2 
   5  chr5_39808165     ZHar    T    G        0      0        2 
   5  chr5_39808165   Sample    T    G        0      0        2 
   5  chr5_39815868     AAsi    T    C        0      0        2 
   5  chr5_39815868     AKia    T    C        0      0        2 
   5  chr5_39815868     AOna    T    C        0      0        2 
   5  chr5_39815868     ASom    T    C        0      0        2 
   5  chr5_39815868     HCab    T    C        0      0        2 
   5  chr5_39815868     HPrz    T    C      0.5      1        2 
   5  chr5_39815868     ZBoe    T    C        0      0        2 
   5  chr5_39815868     ZGre    T    C        0      0        2 
   5  chr5_39815868     ZHar    T    C        0      0        2 
   5  chr5_39815868   Sample    T    C        0      0        2 
   5  chr5_39817536     AAsi    A    C        0      0        2 
   5  chr5_39817536     AKia    A    C        0      0        2 
   5  chr5_39817536     AOna    A    C        0      0        2 
   5  chr5_39817536     ASom    A    C        0      0        2 
   5  chr5_39817536     HCab    A    C        0      0        2 
   5  chr5_39817536     HPrz    A    C        0      0        2 
   5  chr5_39817536     ZBoe    A    C      0.5      1        2 
   5  chr5_39817536     ZGre    A    C        0      0        2 
   5  chr5_39817536     ZHar    A    C        0      0        2 
   5  chr5_39817536   Sample    A    C        0      0        2 
   5  chr5_39817758     AAsi    T    C        0      0        2 
   5  chr5_39817758     AKia    T    C        0      0        2 
   5  chr5_39817758     AOna    T    C        0      0        2 
   5  chr5_39817758     ASom    T    C        0      0        2 
   5  chr5_39817758     HCab    T    C        1      2        2 
   5  chr5_39817758     HPrz    T    C        1      2        2 
   5  chr5_39817758     ZBoe    T    C        0      0        2 
   5  chr5_39817758     ZGre    T    C        0      0        2 
   5  chr5_39817758     ZHar    T    C        0      0        2 
   5  chr5_39817758   Sample    T    C        0      0        2 
   5  chr5_39823522     AAsi    A    G        0      0        2 
   5  chr5_39823522     AKia    A    G        0      0        2 
   5  chr5_39823522     AOna    A    G        1      2        2 
   5  chr5_39823522     ASom    A    G        0      0        2 
   5  chr5_39823522     HCab    A    G        0      0        2 
   5  chr5_39823522     HPrz    A    G        0      0        2 
   5  chr5_39823522     ZBoe    A    G        0      0        2 
   5  chr5_39823522     ZGre    A    G        0      0        2 
   5  chr5_39823522     ZHar    A    G        0      0        2 
   5  chr5_39823522   Sample    A    G        0      0        2 
   5  chr5_39823857     AAsi    C    G        0      0        2 
   5  chr5_39823857     AKia    C    G        0      0        2 
   5  chr5_39823857     AOna    C    G      0.5      1        2 
   5  chr5_39823857     ASom    C    G        0      0        2 
   5  chr5_39823857     HCab    C    G        0      0        2 
   5  chr5_39823857     HPrz    C    G        0      0        2 
   5  chr5_39823857     ZBoe    C    G        0      0        2 
   5  chr5_39823857     ZGre    C    G        0      0        2 
   5  chr5_39823857     ZHar    C    G        0      0        2 
   5  chr5_39823857   Sample    C    G        0      0        2 
   5  chr5_39825402     AAsi    A    G        0      0        2 
   5  chr5_39825402     AKia    A    G        0      0        2 
   5  chr5_39825402     AOna    A    G        0      0        2 
   5  chr5_39825402     ASom    A    G        0      0        2 
   5  chr5_39825402     HCab    A    G        0      0        2 
   5  chr5_39825402     HPrz    A    G        0      0        2 
   5  chr5_39825402     ZBoe    A    G        0      0        2 
   5  chr5_39825402     ZGre    A    G        1      2        2 
   5  chr5_39825402     ZHar    A    G        0      0        2 
   5  chr5_39825402   Sample    A    G        0      0        2 
   5  chr5_39827455     AAsi    A    G        0      0        2 
   5  chr5_39827455     AKia    A    G        0      0        2 
   5  chr5_39827455     AOna    A    G        0      0        2 
   5  chr5_39827455     ASom    A    G      0.5      1        2 
   5  chr5_39827455     HCab    A    G        0      0        2 
   5  chr5_39827455     HPrz    A    G        0      0        2 
   5  chr5_39827455     ZBoe    A    G        0      0        2 
   5  chr5_39827455     ZGre    A    G        0      0        2 
   5  chr5_39827455     ZHar    A    G        0      0        2 
   5  chr5_39827455   Sample    A    G        0      0        2 
   5  chr5_39835972     AAsi    C    T        0      0        2 
   5  chr5_39835972     AKia    C    T        0      0        2 
   5  chr5_39835972     AOna    C    T        0      0        2 
   5  chr5_39835972     ASom    C    T        0      0        2 
   5  chr5_39835972     HCab    C    T        1      2        2 
   5  chr5_39835972     HPrz    C    T        1      2        2 
   5  chr5_39835972     ZBoe    C    T        0      0        2 
   5  chr5_39835972     ZGre    C    T        0      0        2 
   5  chr5_39835972     ZHar    C    T        0      0        2 
   5  chr5_39835972   Sample    C    T        0      0        2 
   5  chr5_39840982     AAsi    A    G        0      0        2 
   5  chr5_39840982     AKia    A    G        1      2        2 
   5  chr5_39840982     AOna    A    G        1      2        2 
   5  chr5_39840982     ASom    A    G        0      0        2 
   5  chr5_39840982     HCab    A    G        0      0        2 
   5  chr5_39840982     HPrz    A    G        0      0        2 
   5  chr5_39840982     ZBoe    A    G        0      0        2 
   5  chr5_39840982     ZGre    A    G        0      0        2 
   5  chr5_39840982     ZHar    A    G        0      0        2 
   5  chr5_39840982   Sample    A    G        0      0        2 
   5  chr5_39841971     AAsi    C    T        0      0        2 
   5  chr5_39841971     AKia    C    T        0      0        2 
   5  chr5_39841971     AOna    C    T        0      0        2 
   5  chr5_39841971     ASom    C    T        0      0        2 
   5  chr5_39841971     HCab    C    T        0      0        2 
   5  chr5_39841971     HPrz    C    T        0      0        2 
   5  chr5_39841971     ZBoe    C    T      0.5      1        2 
   5  chr5_39841971     ZGre    C    T        0      0        2 
   5  chr5_39841971     ZHar    C    T        0      0        2 
   5  chr5_39841971   Sample    C    T        0      0        2 
   5  chr5_39848556     AAsi    T    C        0      0        2 
   5  chr5_39848556     AKia    T    C      0.5      1        2 
   5  chr5_39848556     AOna    T    C        0      0        2 
   5  chr5_39848556     ASom    T    C        0      0        2 
   5  chr5_39848556     HCab    T    C        0      0        2 
   5  chr5_39848556     HPrz    T    C        0      0        2 
   5  chr5_39848556     ZBoe    T    C      0.5      1        2 
   5  chr5_39848556     ZGre    T    C        0      0        2 
   5  chr5_39848556     ZHar    T    C        0      0        2 
   5  chr5_39848556   Sample    T    C        0      0        2 
   5  chr5_39852264     AAsi    A    C        0      0        2 
   5  chr5_39852264     AKia    A    C        0      0        2 
   5  chr5_39852264     AOna    A    C        0      0        2 
   5  chr5_39852264     ASom    A    C        0      0        2 
   5  chr5_39852264     HCab    A    C        1      2        2 
   5  chr5_39852264     HPrz    A    C        1      2        2 
   5  chr5_39852264     ZBoe    A    C        0      0        2 
   5  chr5_39852264     ZGre    A    C        0      0        2 
   5  chr5_39852264     ZHar    A    C        0      0        2 
   5  chr5_39852264   Sample    A    C        0      0        2 
   5  chr5_39855474     AAsi    G    A        0      0        2 
   5  chr5_39855474     AKia    G    A        0      0        2 
   5  chr5_39855474     AOna    G    A        0      0        2 
   5  chr5_39855474     ASom    G    A        0      0        2 
   5  chr5_39855474     HCab    G    A        0      0        2 
   5  chr5_39855474     HPrz    G    A        0      0        2 
   5  chr5_39855474     ZBoe    G    A        1      2        2 
   5  chr5_39855474     ZGre    G    A        1      2        2 
   5  chr5_39855474     ZHar    G    A        1      2        2 
   5  chr5_39855474   Sample    G    A        0      0        2 
   5  chr5_39856045     AAsi    G    A      0.5      1        2 
   5  chr5_39856045     AKia    G    A        0      0        2 
   5  chr5_39856045     AOna    G    A        0      0        2 
   5  chr5_39856045     ASom    G    A      0.5      1        2 
   5  chr5_39856045     HCab    G    A        0      0        2 
   5  chr5_39856045     HPrz    G    A        0      0        2 
   5  chr5_39856045     ZBoe    G    A        0      0        2 
   5  chr5_39856045     ZGre    G    A        0      0        2 
   5  chr5_39856045     ZHar    G    A        0      0        2 
   5  chr5_39856045   Sample    G    A        1      2        2 
   5  chr5_39865600     AAsi    T    C        0      0        2 
   5  chr5_39865600     AKia    T    C        0      0        2 
   5  chr5_39865600     AOna    T    C        0      0        2 
   5  chr5_39865600     ASom    T    C        0      0        2 
   5  chr5_39865600     HCab    T    C        1      2        2 
   5  chr5_39865600     HPrz    T    C        1      2        2 
   5  chr5_39865600     ZBoe    T    C        0      0        2 
   5  chr5_39865600     ZGre    T    C        0      0        2 
   5  chr5_39865600     ZHar    T    C        0      0        2 
   5  chr5_39865600   Sample    T    C        0      0        2 
   5  chr5_39865733     AAsi    C    G      0.5      1        2 
   5  chr5_39865733     AKia    C    G        0      0        2 
   5  chr5_39865733     AOna    C    G        0      0        2 
   5  chr5_39865733     ASom    C    G      0.5      1        2 
   5  chr5_39865733     HCab    C    G        0      0        2 
   5  chr5_39865733     HPrz    C    G        0      0        2 
   5  chr5_39865733     ZBoe    C    G        0      0        2 
   5  chr5_39865733     ZGre    C    G        0      0        2 
   5  chr5_39865733     ZHar    C    G        0      0        2 
   5  chr5_39865733   Sample    C    G        0      0        2 
   5  chr5_39867779     AAsi    G    A        0      0        2 
   5  chr5_39867779     AKia    G    A        0      0        2 
   5  chr5_39867779     AOna    G    A        0      0        2 
   5  chr5_39867779     ASom    G    A        0      0        2 
   5  chr5_39867779     HCab    G    A        0      0        2 
   5  chr5_39867779     HPrz    G    A        0      0        2 
   5  chr5_39867779     ZBoe    G    A        1      2        2 
   5  chr5_39867779     ZGre    G    A        0      0        2 
   5  chr5_39867779     ZHar    G    A        0      0        2 
   5  chr5_39867779   Sample    G    A        0      0        2 
   5  chr5_39871086     AAsi    A    G        0      0        2 
   5  chr5_39871086     AKia    A    G        0      0        2 
   5  chr5_39871086     AOna    A    G        0      0        2 
   5  chr5_39871086     ASom    A    G      0.5      1        2 
   5  chr5_39871086     HCab    A    G        0      0        2 
   5  chr5_39871086     HPrz    A    G        0      0        2 
   5  chr5_39871086     ZBoe    A    G        0      0        2 
   5  chr5_39871086     ZGre    A    G        0      0        2 
   5  chr5_39871086     ZHar    A    G        0      0        2 
   5  chr5_39871086   Sample    A    G        0      0        2 
   5  chr5_39877964     AAsi    T    C        0      0        2 
   5  chr5_39877964     AKia    T    C        0      0        2 
   5  chr5_39877964     AOna    T    C        0      0        2 
   5  chr5_39877964     ASom    T    C        0      0        2 
   5  chr5_39877964     HCab    T    C        1      2        2 
   5  chr5_39877964     HPrz    T    C        1      2        2 
   5  chr5_39877964     ZBoe    T    C        0      0        2 
   5  chr5_39877964     ZGre    T    C        0      0        2 
   5  chr5_39877964     ZHar    T    C        0      0        2 
   5  chr5_39877964   Sample    T    C        0      0        2 
   5  chr5_39880320     AAsi    C    G        0      0        2 
   5  chr5_39880320     AKia    C    G        0      0        2 
   5  chr5_39880320     AOna    C    G        0      0        2 
   5  chr5_39880320     ASom    C    G        0      0        2 
   5  chr5_39880320     HCab    C    G        0      0        2 
   5  chr5_39880320     HPrz    C    G        0      0        2 
   5  chr5_39880320     ZBoe    C    G        0      0        2 
   5  chr5_39880320     ZGre    C    G        0      0        2 
   5  chr5_39880320     ZHar    C    G        1      2        2 
   5  chr5_39880320   Sample    C    G        0      0        2 
   5  chr5_39885150     AAsi    T    C        0      0        2 
   5  chr5_39885150     AKia    T    C        0      0        2 
   5  chr5_39885150     AOna    T    C        0      0        2 
   5  chr5_39885150     ASom    T    C        0      0        2 
   5  chr5_39885150     HCab    T    C        0      0        2 
   5  chr5_39885150     HPrz    T    C        0      0        2 
   5  chr5_39885150     ZBoe    T    C        1      2        2 
   5  chr5_39885150     ZGre    T    C        0      0        2 
   5  chr5_39885150     ZHar    T    C        0      0        2 
   5  chr5_39885150   Sample    T    C        0      0        2 
   5  chr5_39885275     AAsi    A    G        0      0        2 
   5  chr5_39885275     AKia    A    G        0      0        2 
   5  chr5_39885275     AOna    A    G        0      0        2 
   5  chr5_39885275     ASom    A    G        0      0        2 
   5  chr5_39885275     HCab    A    G        1      2        2 
   5  chr5_39885275     HPrz    A    G        1      2        2 
   5  chr5_39885275     ZBoe    A    G        0      0        2 
   5  chr5_39885275     ZGre    A    G        0      0        2 
   5  chr5_39885275     ZHar    A    G        0      0        2 
   5  chr5_39885275   Sample    A    G        0      0        2 
   5  chr5_39887185     AAsi    G    C        1      2        2 
   5  chr5_39887185     AKia    G    C        0      0        2 
   5  chr5_39887185     AOna    G    C        0      0        2 
   5  chr5_39887185     ASom    G    C        1      2        2 
   5  chr5_39887185     HCab    G    C        0      0        2 
   5  chr5_39887185     HPrz    G    C        0      0        2 
   5  chr5_39887185     ZBoe    G    C        0      0        2 
   5  chr5_39887185     ZGre    G    C        0      0        2 
   5  chr5_39887185     ZHar    G    C        0      0        2 
   5  chr5_39887185   Sample    G    C        0      0        2 
   5  chr5_39888492     AAsi    T    C        0      0        2 
   5  chr5_39888492     AKia    T    C        0      0        2 
   5  chr5_39888492     AOna    T    C        0      0        2 
   5  chr5_39888492     ASom    T    C        0      0        2 
   5  chr5_39888492     HCab    T    C        0      0        2 
   5  chr5_39888492     HPrz    T    C        0      0        2 
   5  chr5_39888492     ZBoe    T    C      0.5      1        2 
   5  chr5_39888492     ZGre    T    C        0      0        2 
   5  chr5_39888492     ZHar    T    C        0      0        2 
   5  chr5_39888492   Sample    T    C        0      0        2 
   5  chr5_39890213     AAsi    C    T        0      0        2 
   5  chr5_39890213     AKia    C    T        1      2        2 
   5  chr5_39890213     AOna    C    T      0.5      1        2 
   5  chr5_39890213     ASom    C    T        0      0        2 
   5  chr5_39890213     HCab    C    T        0      0        2 
   5  chr5_39890213     HPrz    C    T        0      0        2 
   5  chr5_39890213     ZBoe    C    T        0      0        2 
   5  chr5_39890213     ZGre    C    T        0      0        2 
   5  chr5_39890213     ZHar    C    T        0      0        2 
   5  chr5_39890213   Sample    C    T        0      0        2 
   5  chr5_39890758     AAsi    A    G        0      0        2 
   5  chr5_39890758     AKia    A    G        0      0        2 
   5  chr5_39890758     AOna    A    G      0.5      1        2 
   5  chr5_39890758     ASom    A    G        0      0        2 
   5  chr5_39890758     HCab    A    G        0      0        2 
   5  chr5_39890758     HPrz    A    G        0      0        2 
   5  chr5_39890758     ZBoe    A    G        0      0        2 
   5  chr5_39890758     ZGre    A    G        0      0        2 
   5  chr5_39890758     ZHar    A    G        0      0        2 
   5  chr5_39890758   Sample    A    G        0      0        2 
   5  chr5_39892534     AAsi    G    T        0      0        2 
   5  chr5_39892534     AKia    G    T        0      0        2 
   5  chr5_39892534     AOna    G    T      0.5      1        2 
   5  chr5_39892534     ASom    G    T        0      0        2 
   5  chr5_39892534     HCab    G    T        0      0        2 
   5  chr5_39892534     HPrz    G    T        0      0        2 
   5  chr5_39892534     ZBoe    G    T        0      0        2 
   5  chr5_39892534     ZGre    G    T        0      0        2 
   5  chr5_39892534     ZHar    G    T        0      0        2 
   5  chr5_39892534   Sample    G    T        0      0        2 
   5  chr5_39892814     AAsi    T    C        0      0        2 
   5  chr5_39892814     AKia    T    C        0      0        2 
   5  chr5_39892814     AOna    T    C        0      0        2 
   5  chr5_39892814     ASom    T    C        0      0        2 
   5  chr5_39892814     HCab    T    C        1      2        2 
   5  chr5_39892814     HPrz    T    C        1      2        2 
   5  chr5_39892814     ZBoe    T    C        0      0        2 
   5  chr5_39892814     ZGre    T    C        0      0        2 
   5  chr5_39892814     ZHar    T    C        0      0        2 
   5  chr5_39892814   Sample    T    C        0      0        2 
   5  chr5_39893727     AAsi    C    A        0      0        2 
   5  chr5_39893727     AKia    C    A        0      0        2 
   5  chr5_39893727     AOna    C    A        0      0        2 
   5  chr5_39893727     ASom    C    A        0      0        2 
   5  chr5_39893727     HCab    C    A        0      0        2 
   5  chr5_39893727     HPrz    C    A        0      0        2 
   5  chr5_39893727     ZBoe    C    A      0.5      1        2 
   5  chr5_39893727     ZGre    C    A        0      0        2 
   5  chr5_39893727     ZHar    C    A        0      0        2 
   5  chr5_39893727   Sample    C    A        0      0        2 
   5  chr5_39897695     AAsi    T    G        0      0        2 
   5  chr5_39897695     AKia    T    G        0      0        2 
   5  chr5_39897695     AOna    T    G        0      0        2 
   5  chr5_39897695     ASom    T    G        0      0        2 
   5  chr5_39897695     HCab    T    G        0      0        2 
   5  chr5_39897695     HPrz    T    G        0      0        2 
   5  chr5_39897695     ZBoe    T    G      0.5      1        2 
   5  chr5_39897695     ZGre    T    G        0      0        2 
   5  chr5_39897695     ZHar    T    G        0      0        2 
   5  chr5_39897695   Sample    T    G        0      0        2 
   5  chr5_39900916     AAsi    T    C        0      0        2 
   5  chr5_39900916     AKia    T    C        0      0        2 
   5  chr5_39900916     AOna    T    C        0      0        2 
   5  chr5_39900916     ASom    T    C        0      0        2 
   5  chr5_39900916     HCab    T    C        0      0        2 
   5  chr5_39900916     HPrz    T    C        0      0        2 
   5  chr5_39900916     ZBoe    T    C      0.5      1        2 
   5  chr5_39900916     ZGre    T    C        0      0        2 
   5  chr5_39900916     ZHar    T    C        0      0        2 
   5  chr5_39900916   Sample    T    C        0      0        2 
   5  chr5_39903254     AAsi    A    C        0      0        2 
   5  chr5_39903254     AKia    A    C        0      0        2 
   5  chr5_39903254     AOna    A    C        0      0        2 
   5  chr5_39903254     ASom    A    C        0      0        2 
   5  chr5_39903254     HCab    A    C        1      2        2 
   5  chr5_39903254     HPrz    A    C        1      2        2 
   5  chr5_39903254     ZBoe    A    C        0      0        2 
   5  chr5_39903254     ZGre    A    C        0      0        2 
   5  chr5_39903254     ZHar    A    C        0      0        2 
   5  chr5_39903254   Sample    A    C        0      0        2 
   5  chr5_39907481     AAsi    G    C        0      0        2 
   5  chr5_39907481     AKia    G    C      0.5      1        2 
   5  chr5_39907481     AOna    G    C        0      0        2 
   5  chr5_39907481     ASom    G    C        0      0        2 
   5  chr5_39907481     HCab    G    C        0      0        2 
   5  chr5_39907481     HPrz    G    C        0      0        2 
   5  chr5_39907481     ZBoe    G    C        0      0        2 
   5  chr5_39907481     ZGre    G    C        0      0        2 
   5  chr5_39907481     ZHar    G    C        0      0        2 
   5  chr5_39907481   Sample    G    C        0      0        2 
   5  chr5_39910613     AAsi    A    G        0      0        2 
   5  chr5_39910613     AKia    A    G      0.5      1        2 
   5  chr5_39910613     AOna    A    G        0      0        2 
   5  chr5_39910613     ASom    A    G        0      0        2 
   5  chr5_39910613     HCab    A    G        0      0        2 
   5  chr5_39910613     HPrz    A    G        0      0        2 
   5  chr5_39910613     ZBoe    A    G        0      0        2 
   5  chr5_39910613     ZGre    A    G        0      0        2 
   5  chr5_39910613     ZHar    A    G        0      0        2 
   5  chr5_39910613   Sample    A    G        0      0        2 
   5  chr5_39914300     AAsi    G    A        0      0        2 
   5  chr5_39914300     AKia    G    A      0.5      1        2 
   5  chr5_39914300     AOna    G    A        0      0        2 
   5  chr5_39914300     ASom    G    A        0      0        2 
   5  chr5_39914300     HCab    G    A        0      0        2 
   5  chr5_39914300     HPrz    G    A        0      0        2 
   5  chr5_39914300     ZBoe    G    A        0      0        2 
   5  chr5_39914300     ZGre    G    A        0      0        2 
   5  chr5_39914300     ZHar    G    A        0      0        2 
   5  chr5_39914300   Sample    G    A        0      0        2 
   5  chr5_39916070     AAsi    C    T        0      0        2 
   5  chr5_39916070     AKia    C    T        0      0        2 
   5  chr5_39916070     AOna    C    T        0      0        2 
   5  chr5_39916070     ASom    C    T        0      0        2 
   5  chr5_39916070     HCab    C    T        1      2        2 
   5  chr5_39916070     HPrz    C    T        1      2        2 
   5  chr5_39916070     ZBoe    C    T        0      0        2 
   5  chr5_39916070     ZGre    C    T        0      0        2 
   5  chr5_39916070     ZHar    C    T        0      0        2 
   5  chr5_39916070   Sample    C    T        0      0        2 
   5  chr5_39916274     AAsi    G    T        0      0        2 
   5  chr5_39916274     AKia    G    T        0      0        2 
   5  chr5_39916274     AOna    G    T        0      0        2 
   5  chr5_39916274     ASom    G    T        0      0        2 
   5  chr5_39916274     HCab    G    T        1      2        2 
   5  chr5_39916274     HPrz    G    T        1      2        2 
   5  chr5_39916274     ZBoe    G    T        0      0        2 
   5  chr5_39916274     ZGre    G    T        0      0        2 
   5  chr5_39916274     ZHar    G    T        0      0        2 
   5  chr5_39916274   Sample    G    T        0      0        2 
   5  chr5_39918441     AAsi    A    G        0      0        2 
   5  chr5_39918441     AKia    A    G      0.5      1        2 
   5  chr5_39918441     AOna    A    G        0      0        2 
   5  chr5_39918441     ASom    A    G        0      0        2 
   5  chr5_39918441     HCab    A    G        0      0        2 
   5  chr5_39918441     HPrz    A    G        0      0        2 
   5  chr5_39918441     ZBoe    A    G        0      0        2 
   5  chr5_39918441     ZGre    A    G        0      0        2 
   5  chr5_39918441     ZHar    A    G        0      0        2 
   5  chr5_39918441   Sample    A    G        0      0        2 
   5  chr5_39930634     AAsi    A    G        0      0        2 
   5  chr5_39930634     AKia    A    G        0      0        2 
   5  chr5_39930634     AOna    A    G        0      0        2 
   5  chr5_39930634     ASom    A    G        0      0        2 
   5  chr5_39930634     HCab    A    G        1      2        2 
   5  chr5_39930634     HPrz    A    G        1      2        2 
   5  chr5_39930634     ZBoe    A    G        0      0        2 
   5  chr5_39930634     ZGre    A    G        0      0        2 
   5  chr5_39930634     ZHar    A    G        0      0        2 
   5  chr5_39930634   Sample    A    G        0      0        2 
   5  chr5_39939516     AAsi    G    T        0      0        2 
   5  chr5_39939516     AKia    G    T        0      0        2 
   5  chr5_39939516     AOna    G    T        0      0        2 
   5  chr5_39939516     ASom    G    T        0      0        2 
   5  chr5_39939516     HCab    G    T        1      2        2 
   5  chr5_39939516     HPrz    G    T        1      2        2 
   5  chr5_39939516     ZBoe    G    T        0      0        2 
   5  chr5_39939516     ZGre    G    T        0      0        2 
   5  chr5_39939516     ZHar    G    T        0      0        2 
   5  chr5_39939516   Sample    G    T        0      0        2 
   5  chr5_39942818     AAsi    C    T        0      0        2 
   5  chr5_39942818     AKia    C    T      0.5      1        2 
   5  chr5_39942818     AOna    C    T        0      0        2 
   5  chr5_39942818     ASom    C    T        0      0        2 
   5  chr5_39942818     HCab    C    T        0      0        2 
   5  chr5_39942818     HPrz    C    T        0      0        2 
   5  chr5_39942818     ZBoe    C    T        0      0        2 
   5  chr5_39942818     ZGre    C    T        0      0        2 
   5  chr5_39942818     ZHar    C    T        0      0        2 
   5  chr5_39942818   Sample    C    T        0      0        2 
   5  chr5_39945209     AAsi    T    C        0      0        2 
   5  chr5_39945209     AKia    T    C        0      0        2 
   5  chr5_39945209     AOna    T    C      0.5      1        2 
   5  chr5_39945209     ASom    T    C        0      0        2 
   5  chr5_39945209     HCab    T    C        0      0        2 
   5  chr5_39945209     HPrz    T    C        0      0        2 
   5  chr5_39945209     ZBoe    T    C        0      0        2 
   5  chr5_39945209     ZGre    T    C        0      0        2 
   5  chr5_39945209     ZHar    T    C        0      0        2 
   5  chr5_39945209   Sample    T    C        0      0        2 
   5  chr5_39946237     AAsi    A    G        0      0        2 
   5  chr5_39946237     AKia    A    G        0      0        2 
   5  chr5_39946237     AOna    A    G      0.5      1        2 
   5  chr5_39946237     ASom    A    G        0      0        2 
   5  chr5_39946237     HCab    A    G        0      0        2 
   5  chr5_39946237     HPrz    A    G        0      0        2 
   5  chr5_39946237     ZBoe    A    G        0      0        2 
   5  chr5_39946237     ZGre    A    G        0      0        2 
   5  chr5_39946237     ZHar    A    G        0      0        2 
   5  chr5_39946237   Sample    A    G        0      0        2 
   5  chr5_39947244     AAsi    C    G        0      0        2 
   5  chr5_39947244     AKia    C    G        0      0        2 
   5  chr5_39947244     AOna    C    G      0.5      1        2 
   5  chr5_39947244     ASom    C    G        0      0        2 
   5  chr5_39947244     HCab    C    G        0      0        2 
   5  chr5_39947244     HPrz    C    G        0      0        2 
   5  chr5_39947244     ZBoe    C    G        0      0        2 
   5  chr5_39947244     ZGre    C    G        0      0        2 
   5  chr5_39947244     ZHar    C    G        0      0        2 
   5  chr5_39947244   Sample    C    G        0      0        2 
   5  chr5_39949860     AAsi    A    G        0      0        2 
   5  chr5_39949860     AKia    A    G        0      0        2 
   5  chr5_39949860     AOna    A    G      0.5      1        2 
   5  chr5_39949860     ASom    A    G        0      0        2 
   5  chr5_39949860     HCab    A    G        0      0        2 
   5  chr5_39949860     HPrz    A    G        0      0        2 
   5  chr5_39949860     ZBoe    A    G        0      0        2 
   5  chr5_39949860     ZGre    A    G        0      0        2 
   5  chr5_39949860     ZHar    A    G        0      0        2 
   5  chr5_39949860   Sample    A    G        0      0        2 
   5  chr5_39953067     AAsi    G    C        0      0        2 
   5  chr5_39953067     AKia    G    C        0      0        2 
   5  chr5_39953067     AOna    G    C        0      0        2 
   5  chr5_39953067     ASom    G    C        0      0        2 
   5  chr5_39953067     HCab    G    C        0      0        2 
   5  chr5_39953067     HPrz    G    C        0      0        2 
   5  chr5_39953067     ZBoe    G    C      0.5      1        2 
   5  chr5_39953067     ZGre    G    C        0      0        2 
   5  chr5_39953067     ZHar    G    C        0      0        2 
   5  chr5_39953067   Sample    G    C        0      0        2 
   5  chr5_39954624     AAsi    G    T        0      0        2 
   5  chr5_39954624     AKia    G    T        0      0        2 
   5  chr5_39954624     AOna    G    T        0      0        2 
   5  chr5_39954624     ASom    G    T        0      0        2 
   5  chr5_39954624     HCab    G    T        0      0        2 
   5  chr5_39954624     HPrz    G    T        0      0        2 
   5  chr5_39954624     ZBoe    G    T        0      0        2 
   5  chr5_39954624     ZGre    G    T        1      2        2 
   5  chr5_39954624     ZHar    G    T        0      0        2 
   5  chr5_39954624   Sample    G    T        0      0        2 
   5  chr5_39955473     AAsi    T    C        0      0        2 
   5  chr5_39955473     AKia    T    C        0      0        2 
   5  chr5_39955473     AOna    T    C      0.5      1        2 
   5  chr5_39955473     ASom    T    C        0      0        2 
   5  chr5_39955473     HCab    T    C        0      0        2 
   5  chr5_39955473     HPrz    T    C        0      0        2 
   5  chr5_39955473     ZBoe    T    C        0      0        2 
   5  chr5_39955473     ZGre    T    C        0      0        2 
   5  chr5_39955473     ZHar    T    C        0      0        2 
   5  chr5_39955473   Sample    T    C        0      0        2 
   5  chr5_39955932     AAsi    T    C        0      0        2 
   5  chr5_39955932     AKia    T    C        1      2        2 
   5  chr5_39955932     AOna    T    C      0.5      1        2 
   5  chr5_39955932     ASom    T    C        0      0        2 
   5  chr5_39955932     HCab    T    C        0      0        2 
   5  chr5_39955932     HPrz    T    C        0      0        2 
   5  chr5_39955932     ZBoe    T    C        1      2        2 
   5  chr5_39955932     ZGre    T    C        1      2        2 
   5  chr5_39955932     ZHar    T    C        1      2        2 
   5  chr5_39955932   Sample    T    C        0      0        2 
   5  chr5_39956979     AAsi    T    C        0      0        2 
   5  chr5_39956979     AKia    T    C        0      0        2 
   5  chr5_39956979     AOna    T    C        0      0        2 
   5  chr5_39956979     ASom    T    C        0      0        2 
   5  chr5_39956979     HCab    T    C        0      0        2 
   5  chr5_39956979     HPrz    T    C        0      0        2 
   5  chr5_39956979     ZBoe    T    C        0      0        2 
   5  chr5_39956979     ZGre    T    C        1      2        2 
   5  chr5_39956979     ZHar    T    C        0      0        2 
   5  chr5_39956979   Sample    T    C        0      0        2 
   5  chr5_39958595     AAsi    T    C        0      0        2 
   5  chr5_39958595     AKia    T    C        0      0        2 
   5  chr5_39958595     AOna    T    C      0.5      1        2 
   5  chr5_39958595     ASom    T    C        0      0        2 
   5  chr5_39958595     HCab    T    C        0      0        2 
   5  chr5_39958595     HPrz    T    C        0      0        2 
   5  chr5_39958595     ZBoe    T    C        0      0        2 
   5  chr5_39958595     ZGre    T    C        0      0        2 
   5  chr5_39958595     ZHar    T    C        0      0        2 
   5  chr5_39958595   Sample    T    C        0      0        2 
   5  chr5_39969242     AAsi    T    C        0      0        2 
   5  chr5_39969242     AKia    T    C        0      0        2 
   5  chr5_39969242     AOna    T    C        0      0        2 
   5  chr5_39969242     ASom    T    C        0      0        2 
   5  chr5_39969242     HCab    T    C        0      0        2 
   5  chr5_39969242     HPrz    T    C        0      0        2 
   5  chr5_39969242     ZBoe    T    C        0      0        2 
   5  chr5_39969242     ZGre    T    C        0      0        2 
   5  chr5_39969242     ZHar    T    C      0.5      1        2 
   5  chr5_39969242   Sample    T    C        0      0        2 
   5  chr5_39971047     AAsi    C    T        0      0        2 
   5  chr5_39971047     AKia    C    T        0      0        2 
   5  chr5_39971047     AOna    C    T        0      0        2 
   5  chr5_39971047     ASom    C    T        0      0        2 
   5  chr5_39971047     HCab    C    T        1      2        2 
   5  chr5_39971047     HPrz    C    T        1      2        2 
   5  chr5_39971047     ZBoe    C    T        0      0        2 
   5  chr5_39971047     ZGre    C    T        0      0        2 
   5  chr5_39971047     ZHar    C    T        0      0        2 
   5  chr5_39971047   Sample    C    T        0      0        2 
   5  chr5_39976210     AAsi    T    A        0      0        2 
   5  chr5_39976210     AKia    T    A        0      0        2 
   5  chr5_39976210     AOna    T    A        0      0        2 
   5  chr5_39976210     ASom    T    A        0      0        2 
   5  chr5_39976210     HCab    T    A        0      0        2 
   5  chr5_39976210     HPrz    T    A        0      0        2 
   5  chr5_39976210     ZBoe    T    A        0      0        2 
   5  chr5_39976210     ZGre    T    A        0      0        2 
   5  chr5_39976210     ZHar    T    A        1      2        2 
   5  chr5_39976210   Sample    T    A        0      0        2 
   5  chr5_39981736     AAsi    C    G        0      0        2 
   5  chr5_39981736     AKia    C    G        0      0        2 
   5  chr5_39981736     AOna    C    G        0      0        2 
   5  chr5_39981736     ASom    C    G        0      0        2 
   5  chr5_39981736     HCab    C    G        0      0        2 
   5  chr5_39981736     HPrz    C    G        0      0        2 
   5  chr5_39981736     ZBoe    C    G      0.5      1        2 
   5  chr5_39981736     ZGre    C    G        0      0        2 
   5  chr5_39981736     ZHar    C    G        0      0        2 
   5  chr5_39981736   Sample    C    G        0      0        2 
   5  chr5_39990949     AAsi    A    G        0      0        2 
   5  chr5_39990949     AKia    A    G        0      0        2 
   5  chr5_39990949     AOna    A    G        0      0        2 
   5  chr5_39990949     ASom    A    G        0      0        2 
   5  chr5_39990949     HCab    A    G        0      0        2 
   5  chr5_39990949     HPrz    A    G        0      0        2 
   5  chr5_39990949     ZBoe    A    G        0      0        2 
   5  chr5_39990949     ZGre    A    G        1      2        2 
   5  chr5_39990949     ZHar    A    G        0      0        2 
   5  chr5_39990949   Sample    A    G        0      0        2 
   5  chr5_40001435     AAsi    G    A        0      0        2 
   5  chr5_40001435     AKia    G    A        0      0        2 
   5  chr5_40001435     AOna    G    A        0      0        2 
   5  chr5_40001435     ASom    G    A        0      0        2 
   5  chr5_40001435     HCab    G    A        1      2        2 
   5  chr5_40001435     HPrz    G    A        1      2        2 
   5  chr5_40001435     ZBoe    G    A        0      0        2 
   5  chr5_40001435     ZGre    G    A        0      0        2 
   5  chr5_40001435     ZHar    G    A        0      0        2 
   5  chr5_40001435   Sample    G    A        0      0        2 
   5  chr5_40020500     AAsi    G    A        0      0        2 
   5  chr5_40020500     AKia    G    A        0      0        2 
   5  chr5_40020500     AOna    G    A        0      0        2 
   5  chr5_40020500     ASom    G    A        0      0        2 
   5  chr5_40020500     HCab    G    A        0      0        2 
   5  chr5_40020500     HPrz    G    A        0      0        2 
   5  chr5_40020500     ZBoe    G    A        0      0        2 
   5  chr5_40020500     ZGre    G    A        0      0        2 
   5  chr5_40020500     ZHar    G    A      0.5      1        2 
   5  chr5_40020500   Sample    G    A        0      0        2 
   5  chr5_40021161     AAsi    G    T        0      0        2 
   5  chr5_40021161     AKia    G    T        0      0        2 
   5  chr5_40021161     AOna    G    T        0      0        2 
   5  chr5_40021161     ASom    G    T        0      0        2 
   5  chr5_40021161     HCab    G    T        0      0        2 
   5  chr5_40021161     HPrz    G    T        0      0        2 
   5  chr5_40021161     ZBoe    G    T        0      0        2 
   5  chr5_40021161     ZGre    G    T        0      0        2 
   5  chr5_40021161     ZHar    G    T      0.5      1        2 
   5  chr5_40021161   Sample    G    T        0      0        2 
   5  chr5_40024902     AAsi    T    G        0      0        2 
   5  chr5_40024902     AKia    T    G        0      0        2 
   5  chr5_40024902     AOna    T    G        0      0        2 
   5  chr5_40024902     ASom    T    G        0      0        2 
   5  chr5_40024902     HCab    T    G        1      2        2 
   5  chr5_40024902     HPrz    T    G        1      2        2 
   5  chr5_40024902     ZBoe    T    G        0      0        2 
   5  chr5_40024902     ZGre    T    G        0      0        2 
   5  chr5_40024902     ZHar    T    G        0      0        2 
   5  chr5_40024902   Sample    T    G        0      0        2 
   5  chr5_40026277     AAsi    G    A        0      0        2 
   5  chr5_40026277     AKia    G    A        0      0        2 
   5  chr5_40026277     AOna    G    A        0      0        2 
   5  chr5_40026277     ASom    G    A        0      0        2 
   5  chr5_40026277     HCab    G    A        1      2        2 
   5  chr5_40026277     HPrz    G    A        1      2        2 
   5  chr5_40026277     ZBoe    G    A        0      0        2 
   5  chr5_40026277     ZGre    G    A        0      0        2 
   5  chr5_40026277     ZHar    G    A        0      0        2 
   5  chr5_40026277   Sample    G    A        0      0        2 
   5  chr5_40052215     AAsi    G    T        0      0        2 
   5  chr5_40052215     AKia    G    T        0      0        2 
   5  chr5_40052215     AOna    G    T        0      0        2 
   5  chr5_40052215     ASom    G    T        0      0        2 
   5  chr5_40052215     HCab    G    T        0      0        2 
   5  chr5_40052215     HPrz    G    T        0      0        2 
   5  chr5_40052215     ZBoe    G    T        0      0        2 
   5  chr5_40052215     ZGre    G    T        0      0        2 
   5  chr5_40052215     ZHar    G    T      0.5      1        2 
   5  chr5_40052215   Sample    G    T        0      0        2 
   5  chr5_40055295     AAsi    T    C        0      0        2 
   5  chr5_40055295     AKia    T    C        0      0        2 
   5  chr5_40055295     AOna    T    C        0      0        2 
   5  chr5_40055295     ASom    T    C        0      0        2 
   5  chr5_40055295     HCab    T    C        0      0        2 
   5  chr5_40055295     HPrz    T    C        0      0        2 
   5  chr5_40055295     ZBoe    T    C      0.5      1        2 
   5  chr5_40055295     ZGre    T    C        0      0        2 
   5  chr5_40055295     ZHar    T    C        0      0        2 
   5  chr5_40055295   Sample    T    C        0      0        2 
   5  chr5_40069050     AAsi    T    C        0      0        2 
   5  chr5_40069050     AKia    T    C        0      0        2 
   5  chr5_40069050     AOna    T    C        0      0        2 
   5  chr5_40069050     ASom    T    C        0      0        2 
   5  chr5_40069050     HCab    T    C        0      0        2 
   5  chr5_40069050     HPrz    T    C        0      0        2 
   5  chr5_40069050     ZBoe    T    C      0.5      1        2 
   5  chr5_40069050     ZGre    T    C        0      0        2 
   5  chr5_40069050     ZHar    T    C        0      0        2 
   5  chr5_40069050   Sample    T    C        0      0        2 
   5  chr5_40081612     AAsi    A    G        0      0        2 
   5  chr5_40081612     AKia    A    G        0      0        2 
   5  chr5_40081612     AOna    A    G        0      0        2 
   5  chr5_40081612     ASom    A    G        0      0        2 
   5  chr5_40081612     HCab    A    G        0      0        2 
   5  chr5_40081612     HPrz    A    G        0      0        2 
   5  chr5_40081612     ZBoe    A    G        0      0        2 
   5  chr5_40081612     ZGre    A    G        0      0        2 
   5  chr5_40081612     ZHar    A    G      0.5      1        2 
   5  chr5_40081612   Sample    A    G        0      0        2 
   5  chr5_40081766     AAsi    A    C        0      0        2 
   5  chr5_40081766     AKia    A    C        0      0        2 
   5  chr5_40081766     AOna    A    C        0      0        2 
   5  chr5_40081766     ASom    A    C        0      0        2 
   5  chr5_40081766     HCab    A    C        0      0        2 
   5  chr5_40081766     HPrz    A    C        0      0        2 
   5  chr5_40081766     ZBoe    A    C        1      2        2 
   5  chr5_40081766     ZGre    A    C        1      2        2 
   5  chr5_40081766     ZHar    A    C        1      2        2 
   5  chr5_40081766   Sample    A    C        0      0        2 
   5  chr5_40086278     AAsi    T    C        0      0        2 
   5  chr5_40086278     AKia    T    C        0      0        2 
   5  chr5_40086278     AOna    T    C        0      0        2 
   5  chr5_40086278     ASom    T    C        0      0        2 
   5  chr5_40086278     HCab    T    C        0      0        2 
   5  chr5_40086278     HPrz    T    C      0.5      1        2 
   5  chr5_40086278     ZBoe    T    C        0      0        2 
   5  chr5_40086278     ZGre    T    C        0      0        2 
   5  chr5_40086278     ZHar    T    C      0.5      1        2 
   5  chr5_40086278   Sample    T    C        0      0        2 
   5  chr5_40087211     AAsi    T    G        0      0        2 
   5  chr5_40087211     AKia    T    G        0      0        2 
   5  chr5_40087211     AOna    T    G        1      2        2 
   5  chr5_40087211     ASom    T    G        0      0        2 
   5  chr5_40087211     HCab    T    G        0      0        2 
   5  chr5_40087211     HPrz    T    G        0      0        2 
   5  chr5_40087211     ZBoe    T    G        0      0        2 
   5  chr5_40087211     ZGre    T    G        0      0        2 
   5  chr5_40087211     ZHar    T    G        0      0        2 
   5  chr5_40087211   Sample    T    G        0      0        2 
   5  chr5_40087713     AAsi    C    A        0      0        2 
   5  chr5_40087713     AKia    C    A        0      0        2 
   5  chr5_40087713     AOna    C    A      0.5      1        2 
   5  chr5_40087713     ASom    C    A        0      0        2 
   5  chr5_40087713     HCab    C    A        0      0        2 
   5  chr5_40087713     HPrz    C    A        0      0        2 
   5  chr5_40087713     ZBoe    C    A        0      0        2 
   5  chr5_40087713     ZGre    C    A        0      0        2 
   5  chr5_40087713     ZHar    C    A        0      0        2 
   5  chr5_40087713   Sample    C    A        0      0        2 
   5  chr5_40089864     AAsi    G    A        0      0        2 
   5  chr5_40089864     AKia    G    A        0      0        2 
   5  chr5_40089864     AOna    G    A        0      0        2 
   5  chr5_40089864     ASom    G    A        0      0        2 
   5  chr5_40089864     HCab    G    A        0      0        2 
   5  chr5_40089864     HPrz    G    A        0      0        2 
   5  chr5_40089864     ZBoe    G    A        1      2        2 
   5  chr5_40089864     ZGre    G    A        1      2        2 
   5  chr5_40089864     ZHar    G    A        0      0        2 
   5  chr5_40089864   Sample    G    A        0      0        2 
   5  chr5_40098591     AAsi    C    A        0      0        2 
   5  chr5_40098591     AKia    C    A        1      2        2 
   5  chr5_40098591     AOna    C    A        1      2        2 
   5  chr5_40098591     ASom    C    A        0      0        2 
   5  chr5_40098591     HCab    C    A        0      0        2 
   5  chr5_40098591     HPrz    C    A        0      0        2 
   5  chr5_40098591     ZBoe    C    A        0      0        2 
   5  chr5_40098591     ZGre    C    A        0      0        2 
   5  chr5_40098591     ZHar    C    A        0      0        2 
   5  chr5_40098591   Sample    C    A        0      0        2 
   5  chr5_40100140     AAsi    G    T        0      0        2 
   5  chr5_40100140     AKia    G    T        0      0        2 
   5  chr5_40100140     AOna    G    T        0      0        2 
   5  chr5_40100140     ASom    G    T        0      0        2 
   5  chr5_40100140     HCab    G    T        0      0        2 
   5  chr5_40100140     HPrz    G    T        0      0        2 
   5  chr5_40100140     ZBoe    G    T        1      2        2 
   5  chr5_40100140     ZGre    G    T        0      0        2 
   5  chr5_40100140     ZHar    G    T        0      0        2 
   5  chr5_40100140   Sample    G    T        0      0        2 
   5  chr5_40103406     AAsi    T    G        0      0        2 
   5  chr5_40103406     AKia    T    G        0      0        2 
   5  chr5_40103406     AOna    T    G        0      0        2 
   5  chr5_40103406     ASom    T    G        0      0        2 
   5  chr5_40103406     HCab    T    G        0      0        2 
   5  chr5_40103406     HPrz    T    G        0      0        2 
   5  chr5_40103406     ZBoe    T    G        0      0        2 
   5  chr5_40103406     ZGre    T    G        1      2        2 
   5  chr5_40103406     ZHar    T    G        0      0        2 
   5  chr5_40103406   Sample    T    G        0      0        2 
   5  chr5_40106770     AAsi    G    A        0      0        2 
   5  chr5_40106770     AKia    G    A        0      0        2 
   5  chr5_40106770     AOna    G    A        0      0        2 
   5  chr5_40106770     ASom    G    A        0      0        2 
   5  chr5_40106770     HCab    G    A        0      0        2 
   5  chr5_40106770     HPrz    G    A        1      2        2 
   5  chr5_40106770     ZBoe    G    A        0      0        2 
   5  chr5_40106770     ZGre    G    A        0      0        2 
   5  chr5_40106770     ZHar    G    A        0      0        2 
   5  chr5_40106770   Sample    G    A        0      0        2 
   5  chr5_40112248     AAsi    T    A        0      0        2 
   5  chr5_40112248     AKia    T    A        0      0        2 
   5  chr5_40112248     AOna    T    A        0      0        2 
   5  chr5_40112248     ASom    T    A        0      0        2 
   5  chr5_40112248     HCab    T    A        1      2        2 
   5  chr5_40112248     HPrz    T    A        1      2        2 
   5  chr5_40112248     ZBoe    T    A      0.5      1        2 
   5  chr5_40112248     ZGre    T    A        1      2        2 
   5  chr5_40112248     ZHar    T    A        1      2        2 
   5  chr5_40112248   Sample    T    A        0      0        2 
   5  chr5_40113986     AAsi    A    G        0      0        2 
   5  chr5_40113986     AKia    A    G        0      0        2 
   5  chr5_40113986     AOna    A    G        0      0        2 
   5  chr5_40113986     ASom    A    G        0      0        2 
   5  chr5_40113986     HCab    A    G        0      0        2 
   5  chr5_40113986     HPrz    A    G        0      0        2 
   5  chr5_40113986     ZBoe    A    G      0.5      1        2 
   5  chr5_40113986     ZGre    A    G        0      0        2 
   5  chr5_40113986     ZHar    A    G        0      0        2 
   5  chr5_40113986   Sample    A    G        0      0        2 
   5  chr5_40116291     AAsi    T    C      0.5      1        2 
   5  chr5_40116291     AKia    T    C        0      0        2 
   5  chr5_40116291     AOna    T    C        0      0        2 
   5  chr5_40116291     ASom    T    C        0      0        2 
   5  chr5_40116291     HCab    T    C        0      0        2 
   5  chr5_40116291     HPrz    T    C        0      0        2 
   5  chr5_40116291     ZBoe    T    C        0      0        2 
   5  chr5_40116291     ZGre    T    C        0      0        2 
   5  chr5_40116291     ZHar    T    C        0      0        2 
   5  chr5_40116291   Sample    T    C        1      2        2 
   5  chr5_40123049     AAsi    G    A        0      0        2 
   5  chr5_40123049     AKia    G    A        0      0        2 
   5  chr5_40123049     AOna    G    A        0      0        2 
   5  chr5_40123049     ASom    G    A        0      0        2 
   5  chr5_40123049     HCab    G    A        0      0        2 
   5  chr5_40123049     HPrz    G    A        0      0        2 
   5  chr5_40123049     ZBoe    G    A        0      0        2 
   5  chr5_40123049     ZGre    G    A        0      0        2 
   5  chr5_40123049     ZHar    G    A        1      2        2 
   5  chr5_40123049   Sample    G    A        0      0        2 
   5  chr5_40134283     AAsi    A    G        0      0        2 
   5  chr5_40134283     AKia    A    G        0      0        2 
   5  chr5_40134283     AOna    A    G        0      0        2 
   5  chr5_40134283     ASom    A    G        0      0        2 
   5  chr5_40134283     HCab    A    G        1      2        2 
   5  chr5_40134283     HPrz    A    G        1      2        2 
   5  chr5_40134283     ZBoe    A    G        0      0        2 
   5  chr5_40134283     ZGre    A    G        0      0        2 
   5  chr5_40134283     ZHar    A    G        0      0        2 
   5  chr5_40134283   Sample    A    G        0      0        2 
   5  chr5_40139760     AAsi    A    G        0      0        2 
   5  chr5_40139760     AKia    A    G        0      0        2 
   5  chr5_40139760     AOna    A    G        0      0        2 
   5  chr5_40139760     ASom    A    G        0      0        2 
   5  chr5_40139760     HCab    A    G        1      2        2 
   5  chr5_40139760     HPrz    A    G        1      2        2 
   5  chr5_40139760     ZBoe    A    G        0      0        2 
   5  chr5_40139760     ZGre    A    G        0      0        2 
   5  chr5_40139760     ZHar    A    G        0      0        2 
   5  chr5_40139760   Sample    A    G        0      0        2 
   5  chr5_40141991     AAsi    G    A        0      0        2 
   5  chr5_40141991     AKia    G    A        0      0        2 
   5  chr5_40141991     AOna    G    A        0      0        2 
   5  chr5_40141991     ASom    G    A        0      0        2 
   5  chr5_40141991     HCab    G    A        0      0        2 
   5  chr5_40141991     HPrz    G    A        0      0        2 
   5  chr5_40141991     ZBoe    G    A        0      0        2 
   5  chr5_40141991     ZGre    G    A        1      2        2 
   5  chr5_40141991     ZHar    G    A        0      0        2 
   5  chr5_40141991   Sample    G    A        0      0        2 
   5  chr5_40142582     AAsi    A    G        0      0        2 
   5  chr5_40142582     AKia    A    G      0.5      1        2 
   5  chr5_40142582     AOna    A    G        1      2        2 
   5  chr5_40142582     ASom    A    G        0      0        2 
   5  chr5_40142582     HCab    A    G        0      0        2 
   5  chr5_40142582     HPrz    A    G        0      0        2 
   5  chr5_40142582     ZBoe    A    G        0      0        2 
   5  chr5_40142582     ZGre    A    G        0      0        2 
   5  chr5_40142582     ZHar    A    G        0      0        2 
   5  chr5_40142582   Sample    A    G        0      0        2 
   5  chr5_40143308     AAsi    A    G        0      0        2 
   5  chr5_40143308     AKia    A    G        0      0        2 
   5  chr5_40143308     AOna    A    G        0      0        2 
   5  chr5_40143308     ASom    A    G        0      0        2 
   5  chr5_40143308     HCab    A    G        1      2        2 
   5  chr5_40143308     HPrz    A    G        0      0        2 
   5  chr5_40143308     ZBoe    A    G        0      0        2 
   5  chr5_40143308     ZGre    A    G        0      0        2 
   5  chr5_40143308     ZHar    A    G        0      0        2 
   5  chr5_40143308   Sample    A    G        0      0        2 
   5  chr5_40143684     AAsi    A    G        0      0        2 
   5  chr5_40143684     AKia    A    G        0      0        2 
   5  chr5_40143684     AOna    A    G        0      0        2 
   5  chr5_40143684     ASom    A    G        0      0        2 
   5  chr5_40143684     HCab    A    G        0      0        2 
   5  chr5_40143684     HPrz    A    G        0      0        2 
   5  chr5_40143684     ZBoe    A    G        0      0        2 
   5  chr5_40143684     ZGre    A    G        1      2        2 
   5  chr5_40143684     ZHar    A    G        1      2        2 
   5  chr5_40143684   Sample    A    G        0      0        2 
   5  chr5_40147488     AAsi    C    G        0      0        2 
   5  chr5_40147488     AKia    C    G        0      0        2 
   5  chr5_40147488     AOna    C    G        0      0        2 
   5  chr5_40147488     ASom    C    G        0      0        2 
   5  chr5_40147488     HCab    C    G        0      0        2 
   5  chr5_40147488     HPrz    C    G        0      0        2 
   5  chr5_40147488     ZBoe    C    G        0      0        2 
   5  chr5_40147488     ZGre    C    G        1      2        2 
   5  chr5_40147488     ZHar    C    G        0      0        2 
   5  chr5_40147488   Sample    C    G        0      0        2 
   5  chr5_40165707     AAsi    T    C        0      0        2 
   5  chr5_40165707     AKia    T    C        0      0        2 
   5  chr5_40165707     AOna    T    C        0      0        2 
   5  chr5_40165707     ASom    T    C        0      0        2 
   5  chr5_40165707     HCab    T    C        0      0        2 
   5  chr5_40165707     HPrz    T    C        0      0        2 
   5  chr5_40165707     ZBoe    T    C        0      0        2 
   5  chr5_40165707     ZGre    T    C        0      0        2 
   5  chr5_40165707     ZHar    T    C      0.5      1        2 
   5  chr5_40165707   Sample    T    C        0      0        2 
   5  chr5_40170046     AAsi    C    T        0      0        2 
   5  chr5_40170046     AKia    C    T        0      0        2 
   5  chr5_40170046     AOna    C    T        0      0        2 
   5  chr5_40170046     ASom    C    T        1      2        2 
   5  chr5_40170046     HCab    C    T        0      0        2 
   5  chr5_40170046     HPrz    C    T        0      0        2 
   5  chr5_40170046     ZBoe    C    T        0      0        2 
   5  chr5_40170046     ZGre    C    T        0      0        2 
   5  chr5_40170046     ZHar    C    T        0      0        2 
   5  chr5_40170046   Sample    C    T        0      0        2 
   5  chr5_40176168     AAsi    C    T        0      0        2 
   5  chr5_40176168     AKia    C    T        0      0        2 
   5  chr5_40176168     AOna    C    T      0.5      1        2 
   5  chr5_40176168     ASom    C    T        0      0        2 
   5  chr5_40176168     HCab    C    T        0      0        2 
   5  chr5_40176168     HPrz    C    T        0      0        2 
   5  chr5_40176168     ZBoe    C    T        0      0        2 
   5  chr5_40176168     ZGre    C    T        0      0        2 
   5  chr5_40176168     ZHar    C    T        0      0        2 
   5  chr5_40176168   Sample    C    T        0      0        2 
   5  chr5_40191660     AAsi    C    T        0      0        2 
   5  chr5_40191660     AKia    C    T        1      2        2 
   5  chr5_40191660     AOna    C    T        1      2        2 
   5  chr5_40191660     ASom    C    T        0      0        2 
   5  chr5_40191660     HCab    C    T        0      0        2 
   5  chr5_40191660     HPrz    C    T        0      0        2 
   5  chr5_40191660     ZBoe    C    T        0      0        2 
   5  chr5_40191660     ZGre    C    T        0      0        2 
   5  chr5_40191660     ZHar    C    T        0      0        2 
   5  chr5_40191660   Sample    C    T        0      0        2 
   5  chr5_40209380     AAsi    T    G        0      0        2 
   5  chr5_40209380     AKia    T    G        1      2        2 
   5  chr5_40209380     AOna    T    G        1      2        2 
   5  chr5_40209380     ASom    T    G        0      0        2 
   5  chr5_40209380     HCab    T    G        0      0        2 
   5  chr5_40209380     HPrz    T    G        0      0        2 
   5  chr5_40209380     ZBoe    T    G        0      0        2 
   5  chr5_40209380     ZGre    T    G        0      0        2 
   5  chr5_40209380     ZHar    T    G        0      0        2 
   5  chr5_40209380   Sample    T    G        0      0        2 
   5  chr5_40219533     AAsi    A    C        0      0        2 
   5  chr5_40219533     AKia    A    C        0      0        2 
   5  chr5_40219533     AOna    A    C        0      0        2 
   5  chr5_40219533     ASom    A    C        0      0        2 
   5  chr5_40219533     HCab    A    C        0      0        2 
   5  chr5_40219533     HPrz    A    C        0      0        2 
   5  chr5_40219533     ZBoe    A    C        0      0        2 
   5  chr5_40219533     ZGre    A    C        0      0        2 
   5  chr5_40219533     ZHar    A    C        1      2        2 
   5  chr5_40219533   Sample    A    C        0      0        2 
   5  chr5_40226646     AAsi    T    C        0      0        2 
   5  chr5_40226646     AKia    T    C        0      0        2 
   5  chr5_40226646     AOna    T    C        0      0        2 
   5  chr5_40226646     ASom    T    C        0      0        2 
   5  chr5_40226646     HCab    T    C        0      0        2 
   5  chr5_40226646     HPrz    T    C        0      0        2 
   5  chr5_40226646     ZBoe    T    C        1      2        2 
   5  chr5_40226646     ZGre    T    C        0      0        2 
   5  chr5_40226646     ZHar    T    C        0      0        2 
   5  chr5_40226646   Sample    T    C        0      0        2 
   5  chr5_40228496     AAsi    C    A        0      0        2 
   5  chr5_40228496     AKia    C    A        0      0        2 
   5  chr5_40228496     AOna    C    A        0      0        2 
   5  chr5_40228496     ASom    C    A        0      0        2 
   5  chr5_40228496     HCab    C    A        0      0        2 
   5  chr5_40228496     HPrz    C    A        0      0        2 
   5  chr5_40228496     ZBoe    C    A      0.5      1        2 
   5  chr5_40228496     ZGre    C    A        0      0        2 
   5  chr5_40228496     ZHar    C    A        0      0        2 
   5  chr5_40228496   Sample    C    A        0      0        2 
   5  chr5_40233797     AAsi    G    A        0      0        2 
   5  chr5_40233797     AKia    G    A        0      0        2 
   5  chr5_40233797     AOna    G    A        0      0        2 
   5  chr5_40233797     ASom    G    A        0      0        2 
   5  chr5_40233797     HCab    G    A        1      2        2 
   5  chr5_40233797     HPrz    G    A        1      2        2 
   5  chr5_40233797     ZBoe    G    A        0      0        2 
   5  chr5_40233797     ZGre    G    A        0      0        2 
   5  chr5_40233797     ZHar    G    A        0      0        2 
   5  chr5_40233797   Sample    G    A        0      0        2 
   5  chr5_40237103     AAsi    G    C        0      0        2 
   5  chr5_40237103     AKia    G    C        0      0        2 
   5  chr5_40237103     AOna    G    C        0      0        2 
   5  chr5_40237103     ASom    G    C      0.5      1        2 
   5  chr5_40237103     HCab    G    C        0      0        2 
   5  chr5_40237103     HPrz    G    C        0      0        2 
   5  chr5_40237103     ZBoe    G    C        0      0        2 
   5  chr5_40237103     ZGre    G    C        0      0        2 
   5  chr5_40237103     ZHar    G    C        0      0        2 
   5  chr5_40237103   Sample    G    C        0      0        2 
   5  chr5_40241499     AAsi    T    C        0      0        2 
   5  chr5_40241499     AKia    T    C        0      0        2 
   5  chr5_40241499     AOna    T    C        0      0        2 
   5  chr5_40241499     ASom    T    C        0      0        2 
   5  chr5_40241499     HCab    T    C        0      0        2 
   5  chr5_40241499     HPrz    T    C        0      0        2 
   5  chr5_40241499     ZBoe    T    C        0      0        2 
   5  chr5_40241499     ZGre    T    C        1      2        2 
   5  chr5_40241499     ZHar    T    C        0      0        2 
   5  chr5_40241499   Sample    T    C        0      0        2 
   5  chr5_40257467     AAsi    T    C        0      0        2 
   5  chr5_40257467     AKia    T    C        0      0        2 
   5  chr5_40257467     AOna    T    C        0      0        2 
   5  chr5_40257467     ASom    T    C        0      0        2 
   5  chr5_40257467     HCab    T    C        0      0        2 
   5  chr5_40257467     HPrz    T    C        0      0        2 
   5  chr5_40257467     ZBoe    T    C      0.5      1        2 
   5  chr5_40257467     ZGre    T    C        0      0        2 
   5  chr5_40257467     ZHar    T    C        0      0        2 
   5  chr5_40257467   Sample    T    C        0      0        2 
   5  chr5_40267157     AAsi    A    G      0.5      1        2 
   5  chr5_40267157     AKia    A    G        0      0        2 
   5  chr5_40267157     AOna    A    G        0      0        2 
   5  chr5_40267157     ASom    A    G        0      0        2 
   5  chr5_40267157     HCab    A    G        0      0        2 
   5  chr5_40267157     HPrz    A    G        0      0        2 
   5  chr5_40267157     ZBoe    A    G        0      0        2 
   5  chr5_40267157     ZGre    A    G        0      0        2 
   5  chr5_40267157     ZHar    A    G        0      0        2 
   5  chr5_40267157   Sample    A    G        0      0        2 
   5  chr5_40267742     AAsi    C    T        0      0        2 
   5  chr5_40267742     AKia    C    T        0      0        2 
   5  chr5_40267742     AOna    C    T        0      0        2 
   5  chr5_40267742     ASom    C    T        0      0        2 
   5  chr5_40267742     HCab    C    T        0      0        2 
   5  chr5_40267742     HPrz    C    T        0      0        2 
   5  chr5_40267742     ZBoe    C    T        0      0        2 
   5  chr5_40267742     ZGre    C    T        1      2        2 
   5  chr5_40267742     ZHar    C    T        0      0        2 
   5  chr5_40267742   Sample    C    T        0      0        2 
   5  chr5_40270818     AAsi    C    T        0      0        2 
   5  chr5_40270818     AKia    C    T        0      0        2 
   5  chr5_40270818     AOna    C    T        0      0        2 
   5  chr5_40270818     ASom    C    T        0      0        2 
   5  chr5_40270818     HCab    C    T        0      0        2 
   5  chr5_40270818     HPrz    C    T        0      0        2 
   5  chr5_40270818     ZBoe    C    T        0      0        2 
   5  chr5_40270818     ZGre    C    T        0      0        2 
   5  chr5_40270818     ZHar    C    T        1      2        2 
   5  chr5_40270818   Sample    C    T        0      0        2 
   5  chr5_40287858     AAsi    C    T        0      0        2 
   5  chr5_40287858     AKia    C    T        0      0        2 
   5  chr5_40287858     AOna    C    T        0      0        2 
   5  chr5_40287858     ASom    C    T      0.5      1        2 
   5  chr5_40287858     HCab    C    T        0      0        2 
   5  chr5_40287858     HPrz    C    T        0      0        2 
   5  chr5_40287858     ZBoe    C    T        0      0        2 
   5  chr5_40287858     ZGre    C    T        0      0        2 
   5  chr5_40287858     ZHar    C    T        0      0        2 
   5  chr5_40287858   Sample    C    T        0      0        2 
   5  chr5_40299181     AAsi    A    C        0      0        2 
   5  chr5_40299181     AKia    A    C        0      0        2 
   5  chr5_40299181     AOna    A    C        0      0        2 
   5  chr5_40299181     ASom    A    C        0      0        2 
   5  chr5_40299181     HCab    A    C        0      0        2 
   5  chr5_40299181     HPrz    A    C        0      0        2 
   5  chr5_40299181     ZBoe    A    C        0      0        2 
   5  chr5_40299181     ZGre    A    C        0      0        2 
   5  chr5_40299181     ZHar    A    C        1      2        2 
   5  chr5_40299181   Sample    A    C        0      0        2 
   5  chr5_40299260     AAsi    C    G        0      0        2 
   5  chr5_40299260     AKia    C    G        0      0        2 
   5  chr5_40299260     AOna    C    G        0      0        2 
   5  chr5_40299260     ASom    C    G        0      0        2 
   5  chr5_40299260     HCab    C    G        0      0        2 
   5  chr5_40299260     HPrz    C    G        0      0        2 
   5  chr5_40299260     ZBoe    C    G        0      0        2 
   5  chr5_40299260     ZGre    C    G        0      0        2 
   5  chr5_40299260     ZHar    C    G        1      2        2 
   5  chr5_40299260   Sample    C    G        0      0        2 
   5  chr5_40299547     AAsi    T    C        0      0        2 
   5  chr5_40299547     AKia    T    C        0      0        2 
   5  chr5_40299547     AOna    T    C        0      0        2 
   5  chr5_40299547     ASom    T    C        0      0        2 
   5  chr5_40299547     HCab    T    C        0      0        2 
   5  chr5_40299547     HPrz    T    C        0      0        2 
   5  chr5_40299547     ZBoe    T    C        0      0        2 
   5  chr5_40299547     ZGre    T    C        1      2        2 
   5  chr5_40299547     ZHar    T    C        0      0        2 
   5  chr5_40299547   Sample    T    C        0      0        2 
   5  chr5_40301602     AAsi    C    T        0      0        2 
   5  chr5_40301602     AKia    C    T        0      0        2 
   5  chr5_40301602     AOna    C    T        0      0        2 
   5  chr5_40301602     ASom    C    T        0      0        2 
   5  chr5_40301602     HCab    C    T        1      2        2 
   5  chr5_40301602     HPrz    C    T        1      2        2 
   5  chr5_40301602     ZBoe    C    T        0      0        2 
   5  chr5_40301602     ZGre    C    T        0      0        2 
   5  chr5_40301602     ZHar    C    T        0      0        2 
   5  chr5_40301602   Sample    C    T        0      0        2 
   5  chr5_40302587     AAsi    G    A        0      0        2 
   5  chr5_40302587     AKia    G    A        0      0        2 
   5  chr5_40302587     AOna    G    A        0      0        2 
   5  chr5_40302587     ASom    G    A        0      0        2 
   5  chr5_40302587     HCab    G    A        0      0        2 
   5  chr5_40302587     HPrz    G    A        0      0        2 
   5  chr5_40302587     ZBoe    G    A        0      0        2 
   5  chr5_40302587     ZGre    G    A        0      0        2 
   5  chr5_40302587     ZHar    G    A      0.5      1        2 
   5  chr5_40302587   Sample    G    A        0      0        2 
   5  chr5_40308684     AAsi    T    C        0      0        2 
   5  chr5_40308684     AKia    T    C        0      0        2 
   5  chr5_40308684     AOna    T    C        0      0        2 
   5  chr5_40308684     ASom    T    C        1      2        2 
   5  chr5_40308684     HCab    T    C        0      0        2 
   5  chr5_40308684     HPrz    T    C        0      0        2 
   5  chr5_40308684     ZBoe    T    C        0      0        2 
   5  chr5_40308684     ZGre    T    C        0      0        2 
   5  chr5_40308684     ZHar    T    C        0      0        2 
   5  chr5_40308684   Sample    T    C        0      0        2 
   5  chr5_40309768     AAsi    A    G        0      0        2 
   5  chr5_40309768     AKia    A    G        0      0        2 
   5  chr5_40309768     AOna    A    G        0      0        2 
   5  chr5_40309768     ASom    A    G        0      0        2 
   5  chr5_40309768     HCab    A    G        0      0        2 
   5  chr5_40309768     HPrz    A    G        0      0        2 
   5  chr5_40309768     ZBoe    A    G      0.5      1        2 
   5  chr5_40309768     ZGre    A    G        0      0        2 
   5  chr5_40309768     ZHar    A    G        0      0        2 
   5  chr5_40309768   Sample    A    G        0      0        2 
   5  chr5_40325518     AAsi    G    A        0      0        2 
   5  chr5_40325518     AKia    G    A        0      0        2 
   5  chr5_40325518     AOna    G    A        0      0        2 
   5  chr5_40325518     ASom    G    A        0      0        2 
   5  chr5_40325518     HCab    G    A        1      2        2 
   5  chr5_40325518     HPrz    G    A        1      2        2 
   5  chr5_40325518     ZBoe    G    A        0      0        2 
   5  chr5_40325518     ZGre    G    A        0      0        2 
   5  chr5_40325518     ZHar    G    A        0      0        2 
   5  chr5_40325518   Sample    G    A        0      0        2 
   5  chr5_40328886     AAsi    A    G        0      0        2 
   5  chr5_40328886     AKia    A    G        0      0        2 
   5  chr5_40328886     AOna    A    G        0      0        2 
   5  chr5_40328886     ASom    A    G      0.5      1        2 
   5  chr5_40328886     HCab    A    G        0      0        2 
   5  chr5_40328886     HPrz    A    G        0      0        2 
   5  chr5_40328886     ZBoe    A    G        0      0        2 
   5  chr5_40328886     ZGre    A    G        0      0        2 
   5  chr5_40328886     ZHar    A    G        0      0        2 
   5  chr5_40328886   Sample    A    G        0      0        2 
   5  chr5_40329757     AAsi    A    G        0      0        2 
   5  chr5_40329757     AKia    A    G        0      0        2 
   5  chr5_40329757     AOna    A    G        0      0        2 
   5  chr5_40329757     ASom    A    G        0      0        2 
   5  chr5_40329757     HCab    A    G        0      0        2 
   5  chr5_40329757     HPrz    A    G        0      0        2 
   5  chr5_40329757     ZBoe    A    G        1      2        2 
   5  chr5_40329757     ZGre    A    G        0      0        2 
   5  chr5_40329757     ZHar    A    G        0      0        2 
   5  chr5_40329757   Sample    A    G        0      0        2 
   5  chr5_40334034     AAsi    T    C        1      2        2 
   5  chr5_40334034     AKia    T    C        0      0        2 
   5  chr5_40334034     AOna    T    C        0      0        2 
   5  chr5_40334034     ASom    T    C        0      0        2 
   5  chr5_40334034     HCab    T    C        0      0        2 
   5  chr5_40334034     HPrz    T    C        0      0        2 
   5  chr5_40334034     ZBoe    T    C        0      0        2 
   5  chr5_40334034     ZGre    T    C        0      0        2 
   5  chr5_40334034     ZHar    T    C        0      0        2 
   5  chr5_40334034   Sample    T    C        1      2        2 
   5  chr5_40334751     AAsi    A    G        0      0        2 
   5  chr5_40334751     AKia    A    G        0      0        2 
   5  chr5_40334751     AOna    A    G        0      0        2 
   5  chr5_40334751     ASom    A    G        0      0        2 
   5  chr5_40334751     HCab    A    G        0      0        2 
   5  chr5_40334751     HPrz    A    G        0      0        2 
   5  chr5_40334751     ZBoe    A    G      0.5      1        2 
   5  chr5_40334751     ZGre    A    G        0      0        2 
   5  chr5_40334751     ZHar    A    G        0      0        2 
   5  chr5_40334751   Sample    A    G        0      0        2 
   5  chr5_40341161     AAsi    T    C        0      0        2 
   5  chr5_40341161     AKia    T    C        0      0        2 
   5  chr5_40341161     AOna    T    C        0      0        2 
   5  chr5_40341161     ASom    T    C        0      0        2 
   5  chr5_40341161     HCab    T    C        0      0        2 
   5  chr5_40341161     HPrz    T    C        0      0        2 
   5  chr5_40341161     ZBoe    T    C        0      0        2 
   5  chr5_40341161     ZGre    T    C        1      2        2 
   5  chr5_40341161     ZHar    T    C        0      0        2 
   5  chr5_40341161   Sample    T    C        0      0        2 
   5  chr5_40342114     AAsi    G    A        0      0        2 
   5  chr5_40342114     AKia    G    A        0      0        2 
   5  chr5_40342114     AOna    G    A        0      0        2 
   5  chr5_40342114     ASom    G    A        0      0        2 
   5  chr5_40342114     HCab    G    A        0      0        2 
   5  chr5_40342114     HPrz    G    A        0      0        2 
   5  chr5_40342114     ZBoe    G    A        0      0        2 
   5  chr5_40342114     ZGre    G    A        0      0        2 
   5  chr5_40342114     ZHar    G    A        1      2        2 
   5  chr5_40342114   Sample    G    A        0      0        2 
   5  chr5_40343228     AAsi    A    G        0      0        2 
   5  chr5_40343228     AKia    A    G        0      0        2 
   5  chr5_40343228     AOna    A    G        0      0        2 
   5  chr5_40343228     ASom    A    G        0      0        2 
   5  chr5_40343228     HCab    A    G        1      2        2 
   5  chr5_40343228     HPrz    A    G      0.5      1        2 
   5  chr5_40343228     ZBoe    A    G        0      0        2 
   5  chr5_40343228     ZGre    A    G        0      0        2 
   5  chr5_40343228     ZHar    A    G        0      0        2 
   5  chr5_40343228   Sample    A    G        0      0        2 
   5  chr5_40361952     AAsi    C    T        0      0        2 
   5  chr5_40361952     AKia    C    T        0      0        2 
   5  chr5_40361952     AOna    C    T        0      0        2 
   5  chr5_40361952     ASom    C    T        0      0        2 
   5  chr5_40361952     HCab    C    T        1      2        2 
   5  chr5_40361952     HPrz    C    T      0.5      1        2 
   5  chr5_40361952     ZBoe    C    T        0      0        2 
   5  chr5_40361952     ZGre    C    T        0      0        2 
   5  chr5_40361952     ZHar    C    T        0      0        2 
   5  chr5_40361952   Sample    C    T        0      0        2 
   5  chr5_40375765     AAsi    G    A        0      0        2 
   5  chr5_40375765     AKia    G    A      0.5      1        2 
   5  chr5_40375765     AOna    G    A      0.5      1        2 
   5  chr5_40375765     ASom    G    A        0      0        2 
   5  chr5_40375765     HCab    G    A        0      0        2 
   5  chr5_40375765     HPrz    G    A        0      0        2 
   5  chr5_40375765     ZBoe    G    A        0      0        2 
   5  chr5_40375765     ZGre    G    A        0      0        2 
   5  chr5_40375765     ZHar    G    A        0      0        2 
   5  chr5_40375765   Sample    G    A        0      0        2 
   5  chr5_40376780     AAsi    C    T        0      0        2 
   5  chr5_40376780     AKia    C    T        0      0        2 
   5  chr5_40376780     AOna    C    T      0.5      1        2 
   5  chr5_40376780     ASom    C    T        0      0        2 
   5  chr5_40376780     HCab    C    T        0      0        2 
   5  chr5_40376780     HPrz    C    T        0      0        2 
   5  chr5_40376780     ZBoe    C    T        0      0        2 
   5  chr5_40376780     ZGre    C    T        0      0        2 
   5  chr5_40376780     ZHar    C    T        0      0        2 
   5  chr5_40376780   Sample    C    T        0      0        2 
   5  chr5_40378851     AAsi    A    C        0      0        2 
   5  chr5_40378851     AKia    A    C        0      0        2 
   5  chr5_40378851     AOna    A    C        0      0        2 
   5  chr5_40378851     ASom    A    C        0      0        2 
   5  chr5_40378851     HCab    A    C        0      0        2 
   5  chr5_40378851     HPrz    A    C        0      0        2 
   5  chr5_40378851     ZBoe    A    C        1      2        2 
   5  chr5_40378851     ZGre    A    C        0      0        2 
   5  chr5_40378851     ZHar    A    C        0      0        2 
   5  chr5_40378851   Sample    A    C        0      0        2 
   5  chr5_40385006     AAsi    A    G        0      0        2 
   5  chr5_40385006     AKia    A    G        0      0        2 
   5  chr5_40385006     AOna    A    G        0      0        2 
   5  chr5_40385006     ASom    A    G        0      0        2 
   5  chr5_40385006     HCab    A    G        1      2        2 
   5  chr5_40385006     HPrz    A    G        1      2        2 
   5  chr5_40385006     ZBoe    A    G        0      0        2 
   5  chr5_40385006     ZGre    A    G        0      0        2 
   5  chr5_40385006     ZHar    A    G        0      0        2 
   5  chr5_40385006   Sample    A    G        0      0        2 
   5  chr5_40385520     AAsi    T    C        0      0        2 
   5  chr5_40385520     AKia    T    C        0      0        2 
   5  chr5_40385520     AOna    T    C        0      0        2 
   5  chr5_40385520     ASom    T    C      0.5      1        2 
   5  chr5_40385520     HCab    T    C        0      0        2 
   5  chr5_40385520     HPrz    T    C        0      0        2 
   5  chr5_40385520     ZBoe    T    C      0.5      1        2 
   5  chr5_40385520     ZGre    T    C        0      0        2 
   5  chr5_40385520     ZHar    T    C        0      0        2 
   5  chr5_40385520   Sample    T    C        0      0        2 
   5  chr5_40385611     AAsi    G    A        0      0        2 
   5  chr5_40385611     AKia    G    A        0      0        2 
   5  chr5_40385611     AOna    G    A        0      0        2 
   5  chr5_40385611     ASom    G    A      0.5      1        2 
   5  chr5_40385611     HCab    G    A        0      0        2 
   5  chr5_40385611     HPrz    G    A        0      0        2 
   5  chr5_40385611     ZBoe    G    A        0      0        2 
   5  chr5_40385611     ZGre    G    A        0      0        2 
   5  chr5_40385611     ZHar    G    A        0      0        2 
   5  chr5_40385611   Sample    G    A        0      0        2 
   5  chr5_40393680     AAsi    A    T        0      0        2 
   5  chr5_40393680     AKia    A    T      0.5      1        2 
   5  chr5_40393680     AOna    A    T        0      0        2 
   5  chr5_40393680     ASom    A    T        0      0        2 
   5  chr5_40393680     HCab    A    T        0      0        2 
   5  chr5_40393680     HPrz    A    T        0      0        2 
   5  chr5_40393680     ZBoe    A    T        0      0        2 
   5  chr5_40393680     ZGre    A    T        0      0        2 
   5  chr5_40393680     ZHar    A    T        0      0        2 
   5  chr5_40393680   Sample    A    T        0      0        2 
   5  chr5_40394565     AAsi    A    G        0      0        2 
   5  chr5_40394565     AKia    A    G        0      0        2 
   5  chr5_40394565     AOna    A    G        0      0        2 
   5  chr5_40394565     ASom    A    G        0      0        2 
   5  chr5_40394565     HCab    A    G        1      2        2 
   5  chr5_40394565     HPrz    A    G        1      2        2 
   5  chr5_40394565     ZBoe    A    G        0      0        2 
   5  chr5_40394565     ZGre    A    G        0      0        2 
   5  chr5_40394565     ZHar    A    G        0      0        2 
   5  chr5_40394565   Sample    A    G        0      0        2 
   5  chr5_40398963     AAsi    T    C        0      0        2 
   5  chr5_40398963     AKia    T    C        0      0        2 
   5  chr5_40398963     AOna    T    C        0      0        2 
   5  chr5_40398963     ASom    T    C        0      0        2 
   5  chr5_40398963     HCab    T    C        0      0        2 
   5  chr5_40398963     HPrz    T    C        0      0        2 
   5  chr5_40398963     ZBoe    T    C        1      2        2 
   5  chr5_40398963     ZGre    T    C        0      0        2 
   5  chr5_40398963     ZHar    T    C        0      0        2 
   5  chr5_40398963   Sample    T    C        0      0        2 
   5  chr5_40402541     AAsi    A    G        0      0        2 
   5  chr5_40402541     AKia    A    G        0      0        2 
   5  chr5_40402541     AOna    A    G        0      0        2 
   5  chr5_40402541     ASom    A    G        0      0        2 
   5  chr5_40402541     HCab    A    G        0      0        2 
   5  chr5_40402541     HPrz    A    G        0      0        2 
   5  chr5_40402541     ZBoe    A    G        0      0        2 
   5  chr5_40402541     ZGre    A    G        0      0        2 
   5  chr5_40402541     ZHar    A    G        1      2        2 
   5  chr5_40402541   Sample    A    G        0      0        2 
   5  chr5_40411119     AAsi    G    A        0      0        2 
   5  chr5_40411119     AKia    G    A      0.5      1        2 
   5  chr5_40411119     AOna    G    A        0      0        2 
   5  chr5_40411119     ASom    G    A        0      0        2 
   5  chr5_40411119     HCab    G    A        0      0        2 
   5  chr5_40411119     HPrz    G    A        0      0        2 
   5  chr5_40411119     ZBoe    G    A        0      0        2 
   5  chr5_40411119     ZGre    G    A        0      0        2 
   5  chr5_40411119     ZHar    G    A        0      0        2 
   5  chr5_40411119   Sample    G    A        0      0        2 
   5  chr5_40411402     AAsi    T    G        0      0        2 
   5  chr5_40411402     AKia    T    G        0      0        2 
   5  chr5_40411402     AOna    T    G      0.5      1        2 
   5  chr5_40411402     ASom    T    G        0      0        2 
   5  chr5_40411402     HCab    T    G        0      0        2 
   5  chr5_40411402     HPrz    T    G        0      0        2 
   5  chr5_40411402     ZBoe    T    G        0      0        2 
   5  chr5_40411402     ZGre    T    G        0      0        2 
   5  chr5_40411402     ZHar    T    G        0      0        2 
   5  chr5_40411402   Sample    T    G        0      0        2 
   5  chr5_40420095     AAsi    T    A        0      0        2 
   5  chr5_40420095     AKia    T    A        0      0        2 
   5  chr5_40420095     AOna    T    A        0      0        2 
   5  chr5_40420095     ASom    T    A        0      0        2 
   5  chr5_40420095     HCab    T    A        0      0        2 
   5  chr5_40420095     HPrz    T    A        0      0        2 
   5  chr5_40420095     ZBoe    T    A      0.5      1        2 
   5  chr5_40420095     ZGre    T    A        0      0        2 
   5  chr5_40420095     ZHar    T    A        0      0        2 
   5  chr5_40420095   Sample    T    A        0      0        2 
   5  chr5_40420143     AAsi    T    C        0      0        2 
   5  chr5_40420143     AKia    T    C        0      0        2 
   5  chr5_40420143     AOna    T    C        0      0        2 
   5  chr5_40420143     ASom    T    C        0      0        2 
   5  chr5_40420143     HCab    T    C        0      0        2 
   5  chr5_40420143     HPrz    T    C      0.5      1        2 
   5  chr5_40420143     ZBoe    T    C        0      0        2 
   5  chr5_40420143     ZGre    T    C        0      0        2 
   5  chr5_40420143     ZHar    T    C        0      0        2 
   5  chr5_40420143   Sample    T    C        0      0        2 
   5  chr5_40420955     AAsi    T    C        0      0        2 
   5  chr5_40420955     AKia    T    C        0      0        2 
   5  chr5_40420955     AOna    T    C      0.5      1        2 
   5  chr5_40420955     ASom    T    C        0      0        2 
   5  chr5_40420955     HCab    T    C        0      0        2 
   5  chr5_40420955     HPrz    T    C        0      0        2 
   5  chr5_40420955     ZBoe    T    C        0      0        2 
   5  chr5_40420955     ZGre    T    C        0      0        2 
   5  chr5_40420955     ZHar    T    C        0      0        2 
   5  chr5_40420955   Sample    T    C        0      0        2 
   5  chr5_40441218     AAsi    G    C        0      0        2 
   5  chr5_40441218     AKia    G    C        1      2        2 
   5  chr5_40441218     AOna    G    C        0      0        2 
   5  chr5_40441218     ASom    G    C        0      0        2 
   5  chr5_40441218     HCab    G    C        0      0        2 
   5  chr5_40441218     HPrz    G    C        0      0        2 
   5  chr5_40441218     ZBoe    G    C        0      0        2 
   5  chr5_40441218     ZGre    G    C        0      0        2 
   5  chr5_40441218     ZHar    G    C        0      0        2 
   5  chr5_40441218   Sample    G    C        0      0        2 
   5  chr5_40444091     AAsi    A    G        0      0        2 
   5  chr5_40444091     AKia    A    G        0      0        2 
   5  chr5_40444091     AOna    A    G        0      0        2 
   5  chr5_40444091     ASom    A    G        0      0        2 
   5  chr5_40444091     HCab    A    G        0      0        2 
   5  chr5_40444091     HPrz    A    G        0      0        2 
   5  chr5_40444091     ZBoe    A    G        0      0        2 
   5  chr5_40444091     ZGre    A    G        0      0        2 
   5  chr5_40444091     ZHar    A    G        1      2        2 
   5  chr5_40444091   Sample    A    G        0      0        2 
   5  chr5_40450232     AAsi    T    A        0      0        2 
   5  chr5_40450232     AKia    T    A        0      0        2 
   5  chr5_40450232     AOna    T    A      0.5      1        2 
   5  chr5_40450232     ASom    T    A        0      0        2 
   5  chr5_40450232     HCab    T    A        0      0        2 
   5  chr5_40450232     HPrz    T    A        0      0        2 
   5  chr5_40450232     ZBoe    T    A        0      0        2 
   5  chr5_40450232     ZGre    T    A        0      0        2 
   5  chr5_40450232     ZHar    T    A        0      0        2 
   5  chr5_40450232   Sample    T    A        0      0        2 
   5  chr5_40461966     AAsi    G    A        0      0        2 
   5  chr5_40461966     AKia    G    A        0      0        2 
   5  chr5_40461966     AOna    G    A        0      0        2 
   5  chr5_40461966     ASom    G    A        0      0        2 
   5  chr5_40461966     HCab    G    A        0      0        2 
   5  chr5_40461966     HPrz    G    A        0      0        2 
   5  chr5_40461966     ZBoe    G    A      0.5      1        2 
   5  chr5_40461966     ZGre    G    A        0      0        2 
   5  chr5_40461966     ZHar    G    A        0      0        2 
   5  chr5_40461966   Sample    G    A        0      0        2 
   5  chr5_40463207     AAsi    T    C        0      0        2 
   5  chr5_40463207     AKia    T    C      0.5      1        2 
   5  chr5_40463207     AOna    T    C        0      0        2 
   5  chr5_40463207     ASom    T    C        0      0        2 
   5  chr5_40463207     HCab    T    C        0      0        2 
   5  chr5_40463207     HPrz    T    C        0      0        2 
   5  chr5_40463207     ZBoe    T    C        0      0        2 
   5  chr5_40463207     ZGre    T    C        0      0        2 
   5  chr5_40463207     ZHar    T    C        0      0        2 
   5  chr5_40463207   Sample    T    C        0      0        2 
   5  chr5_40463469     AAsi    T    C        0      0        2 
   5  chr5_40463469     AKia    T    C        0      0        2 
   5  chr5_40463469     AOna    T    C        0      0        2 
   5  chr5_40463469     ASom    T    C        0      0        2 
   5  chr5_40463469     HCab    T    C        0      0        2 
   5  chr5_40463469     HPrz    T    C        0      0        2 
   5  chr5_40463469     ZBoe    T    C      0.5      1        2 
   5  chr5_40463469     ZGre    T    C        0      0        2 
   5  chr5_40463469     ZHar    T    C        0      0        2 
   5  chr5_40463469   Sample    T    C        0      0        2 
   5  chr5_40467993     AAsi    C    A        0      0        2 
   5  chr5_40467993     AKia    C    A        0      0        2 
   5  chr5_40467993     AOna    C    A        0      0        2 
   5  chr5_40467993     ASom    C    A        0      0        2 
   5  chr5_40467993     HCab    C    A        0      0        2 
   5  chr5_40467993     HPrz    C    A        0      0        2 
   5  chr5_40467993     ZBoe    C    A        0      0        2 
   5  chr5_40467993     ZGre    C    A        0      0        2 
   5  chr5_40467993     ZHar    C    A      0.5      1        2 
   5  chr5_40467993   Sample    C    A        0      0        2 
   5  chr5_40474395     AAsi    C    T        0      0        2 
   5  chr5_40474395     AKia    C    T        0      0        2 
   5  chr5_40474395     AOna    C    T      0.5      1        2 
   5  chr5_40474395     ASom    C    T        0      0        2 
   5  chr5_40474395     HCab    C    T        0      0        2 
   5  chr5_40474395     HPrz    C    T        0      0        2 
   5  chr5_40474395     ZBoe    C    T        0      0        2 
   5  chr5_40474395     ZGre    C    T        0      0        2 
   5  chr5_40474395     ZHar    C    T        0      0        2 
   5  chr5_40474395   Sample    C    T        0      0        2 
   5  chr5_40474859     AAsi    A    G        1      2        2 
   5  chr5_40474859     AKia    A    G        0      0        2 
   5  chr5_40474859     AOna    A    G        0      0        2 
   5  chr5_40474859     ASom    A    G        1      2        2 
   5  chr5_40474859     HCab    A    G        0      0        2 
   5  chr5_40474859     HPrz    A    G        0      0        2 
   5  chr5_40474859     ZBoe    A    G        1      2        2 
   5  chr5_40474859     ZGre    A    G        1      2        2 
   5  chr5_40474859     ZHar    A    G        1      2        2 
   5  chr5_40474859   Sample    A    G        0      0        2 
   5  chr5_40484244     AAsi    G    A        0      0        2 
   5  chr5_40484244     AKia    G    A        1      2        2 
   5  chr5_40484244     AOna    G    A        0      0        2 
   5  chr5_40484244     ASom    G    A        0      0        2 
   5  chr5_40484244     HCab    G    A        0      0        2 
   5  chr5_40484244     HPrz    G    A        0      0        2 
   5  chr5_40484244     ZBoe    G    A        0      0        2 
   5  chr5_40484244     ZGre    G    A        0      0        2 
   5  chr5_40484244     ZHar    G    A        0      0        2 
   5  chr5_40484244   Sample    G    A        0      0        2 
   5  chr5_40492171     AAsi    A    G        0      0        2 
   5  chr5_40492171     AKia    A    G        0      0        2 
   5  chr5_40492171     AOna    A    G        0      0        2 
   5  chr5_40492171     ASom    A    G        0      0        2 
   5  chr5_40492171     HCab    A    G        0      0        2 
   5  chr5_40492171     HPrz    A    G        0      0        2 
   5  chr5_40492171     ZBoe    A    G        1      2        2 
   5  chr5_40492171     ZGre    A    G        0      0        2 
   5  chr5_40492171     ZHar    A    G        0      0        2 
   5  chr5_40492171   Sample    A    G        0      0        2 
   5  chr5_40493088     AAsi    G    C        0      0        2 
   5  chr5_40493088     AKia    G    C        0      0        2 
   5  chr5_40493088     AOna    G    C      0.5      1        2 
   5  chr5_40493088     ASom    G    C        0      0        2 
   5  chr5_40493088     HCab    G    C        0      0        2 
   5  chr5_40493088     HPrz    G    C        0      0        2 
   5  chr5_40493088     ZBoe    G    C        0      0        2 
   5  chr5_40493088     ZGre    G    C        0      0        2 
   5  chr5_40493088     ZHar    G    C        0      0        2 
   5  chr5_40493088   Sample    G    C        0      0        2 
   5  chr5_40496907     AAsi    A    G        0      0        2 
   5  chr5_40496907     AKia    A    G        0      0        2 
   5  chr5_40496907     AOna    A    G        0      0        2 
   5  chr5_40496907     ASom    A    G        0      0        2 
   5  chr5_40496907     HCab    A    G        0      0        2 
   5  chr5_40496907     HPrz    A    G        0      0        2 
   5  chr5_40496907     ZBoe    A    G        0      0        2 
   5  chr5_40496907     ZGre    A    G        0      0        2 
   5  chr5_40496907     ZHar    A    G        1      2        2 
   5  chr5_40496907   Sample    A    G        0      0        2 
   5  chr5_40514172     AAsi    A    C        0      0        2 
   5  chr5_40514172     AKia    A    C        0      0        2 
   5  chr5_40514172     AOna    A    C        0      0        2 
   5  chr5_40514172     ASom    A    C        0      0        2 
   5  chr5_40514172     HCab    A    C        1      2        2 
   5  chr5_40514172     HPrz    A    C        1      2        2 
   5  chr5_40514172     ZBoe    A    C        0      0        2 
   5  chr5_40514172     ZGre    A    C        0      0        2 
   5  chr5_40514172     ZHar    A    C        0      0        2 
   5  chr5_40514172   Sample    A    C        0      0        2 
   5  chr5_40523741     AAsi    G    A        0      0        2 
   5  chr5_40523741     AKia    G    A        0      0        2 
   5  chr5_40523741     AOna    G    A        1      2        2 
   5  chr5_40523741     ASom    G    A        0      0        2 
   5  chr5_40523741     HCab    G    A        0      0        2 
   5  chr5_40523741     HPrz    G    A        0      0        2 
   5  chr5_40523741     ZBoe    G    A        0      0        2 
   5  chr5_40523741     ZGre    G    A        0      0        2 
   5  chr5_40523741     ZHar    G    A        0      0        2 
   5  chr5_40523741   Sample    G    A        0      0        2 
   5  chr5_40550043     AAsi    T    C        0      0        2 
   5  chr5_40550043     AKia    T    C        0      0        2 
   5  chr5_40550043     AOna    T    C        0      0        2 
   5  chr5_40550043     ASom    T    C        0      0        2 
   5  chr5_40550043     HCab    T    C        0      0        2 
   5  chr5_40550043     HPrz    T    C        0      0        2 
   5  chr5_40550043     ZBoe    T    C        0      0        2 
   5  chr5_40550043     ZGre    T    C        0      0        2 
   5  chr5_40550043     ZHar    T    C        1      2        2 
   5  chr5_40550043   Sample    T    C        0      0        2 
   5  chr5_40550048     AAsi    T    C        0      0        2 
   5  chr5_40550048     AKia    T    C        0      0        2 
   5  chr5_40550048     AOna    T    C        0      0        2 
   5  chr5_40550048     ASom    T    C        0      0        2 
   5  chr5_40550048     HCab    T    C        0      0        2 
   5  chr5_40550048     HPrz    T    C        0      0        2 
   5  chr5_40550048     ZBoe    T    C      0.5      1        2 
   5  chr5_40550048     ZGre    T    C        0      0        2 
   5  chr5_40550048     ZHar    T    C        0      0        2 
   5  chr5_40550048   Sample    T    C        0      0        2 
   5  chr5_40550312     AAsi    T    C        0      0        2 
   5  chr5_40550312     AKia    T    C        1      2        2 
   5  chr5_40550312     AOna    T    C        0      0        2 
   5  chr5_40550312     ASom    T    C        0      0        2 
   5  chr5_40550312     HCab    T    C        0      0        2 
   5  chr5_40550312     HPrz    T    C        0      0        2 
   5  chr5_40550312     ZBoe    T    C        0      0        2 
   5  chr5_40550312     ZGre    T    C        0      0        2 
   5  chr5_40550312     ZHar    T    C        0      0        2 
   5  chr5_40550312   Sample    T    C        0      0        2 
   5  chr5_40557690     AAsi    C    A        0      0        2 
   5  chr5_40557690     AKia    C    A        0      0        2 
   5  chr5_40557690     AOna    C    A        0      0        2 
   5  chr5_40557690     ASom    C    A      0.5      1        2 
   5  chr5_40557690     HCab    C    A        0      0        2 
   5  chr5_40557690     HPrz    C    A        0      0        2 
   5  chr5_40557690     ZBoe    C    A        0      0        2 
   5  chr5_40557690     ZGre    C    A        0      0        2 
   5  chr5_40557690     ZHar    C    A        0      0        2 
   5  chr5_40557690   Sample    C    A        0      0        2 
   5  chr5_40559346     AAsi    A    G        0      0        2 
   5  chr5_40559346     AKia    A    G        0      0        2 
   5  chr5_40559346     AOna    A    G        0      0        2 
   5  chr5_40559346     ASom    A    G      0.5      1        2 
   5  chr5_40559346     HCab    A    G        0      0        2 
   5  chr5_40559346     HPrz    A    G        0      0        2 
   5  chr5_40559346     ZBoe    A    G        0      0        2 
   5  chr5_40559346     ZGre    A    G        0      0        2 
   5  chr5_40559346     ZHar    A    G        0      0        2 
   5  chr5_40559346   Sample    A    G        0      0        2 
   5  chr5_40561091     AAsi    A    C        0      0        2 
   5  chr5_40561091     AKia    A    C        0      0        2 
   5  chr5_40561091     AOna    A    C        0      0        2 
   5  chr5_40561091     ASom    A    C        0      0        2 
   5  chr5_40561091     HCab    A    C        0      0        2 
   5  chr5_40561091     HPrz    A    C        0      0        2 
   5  chr5_40561091     ZBoe    A    C        0      0        2 
   5  chr5_40561091     ZGre    A    C        0      0        2 
   5  chr5_40561091     ZHar    A    C      0.5      1        2 
   5  chr5_40561091   Sample    A    C        0      0        2 
   5  chr5_40564510     AAsi    A    G        0      0        2 
   5  chr5_40564510     AKia    A    G        0      0        2 
   5  chr5_40564510     AOna    A    G        0      0        2 
   5  chr5_40564510     ASom    A    G        0      0        2 
   5  chr5_40564510     HCab    A    G        0      0        2 
   5  chr5_40564510     HPrz    A    G        0      0        2 
   5  chr5_40564510     ZBoe    A    G        0      0        2 
   5  chr5_40564510     ZGre    A    G        0      0        2 
   5  chr5_40564510     ZHar    A    G      0.5      1        2 
   5  chr5_40564510   Sample    A    G        0      0        2 
   5  chr5_40573655     AAsi    T    C        0      0        2 
   5  chr5_40573655     AKia    T    C        0      0        2 
   5  chr5_40573655     AOna    T    C        0      0        2 
   5  chr5_40573655     ASom    T    C        0      0        2 
   5  chr5_40573655     HCab    T    C        1      2        2 
   5  chr5_40573655     HPrz    T    C        1      2        2 
   5  chr5_40573655     ZBoe    T    C        0      0        2 
   5  chr5_40573655     ZGre    T    C        0      0        2 
   5  chr5_40573655     ZHar    T    C        0      0        2 
   5  chr5_40573655   Sample    T    C        0      0        2 
   5  chr5_40588663     AAsi    A    G        0      0        2 
   5  chr5_40588663     AKia    A    G        0      0        2 
   5  chr5_40588663     AOna    A    G        0      0        2 
   5  chr5_40588663     ASom    A    G        1      2        2 
   5  chr5_40588663     HCab    A    G        0      0        2 
   5  chr5_40588663     HPrz    A    G        0      0        2 
   5  chr5_40588663     ZBoe    A    G        0      0        2 
   5  chr5_40588663     ZGre    A    G        0      0        2 
   5  chr5_40588663     ZHar    A    G        0      0        2 
   5  chr5_40588663   Sample    A    G        0      0        2 
   5  chr5_40596068     AAsi    A    C        0      0        2 
   5  chr5_40596068     AKia    A    C        0      0        2 
   5  chr5_40596068     AOna    A    C        0      0        2 
   5  chr5_40596068     ASom    A    C        0      0        2 
   5  chr5_40596068     HCab    A    C        0      0        2 
   5  chr5_40596068     HPrz    A    C        0      0        2 
   5  chr5_40596068     ZBoe    A    C        0      0        2 
   5  chr5_40596068     ZGre    A    C        0      0        2 
   5  chr5_40596068     ZHar    A    C      0.5      1        2 
   5  chr5_40596068   Sample    A    C        0      0        2 
   5  chr5_40596457     AAsi    A    G        0      0        2 
   5  chr5_40596457     AKia    A    G        0      0        2 
   5  chr5_40596457     AOna    A    G        0      0        2 
   5  chr5_40596457     ASom    A    G        1      2        2 
   5  chr5_40596457     HCab    A    G        0      0        2 
   5  chr5_40596457     HPrz    A    G        0      0        2 
   5  chr5_40596457     ZBoe    A    G        0      0        2 
   5  chr5_40596457     ZGre    A    G        0      0        2 
   5  chr5_40596457     ZHar    A    G        0      0        2 
   5  chr5_40596457   Sample    A    G        0      0        2 
   5  chr5_40596646     AAsi    C    G        0      0        2 
   5  chr5_40596646     AKia    C    G        0      0        2 
   5  chr5_40596646     AOna    C    G        0      0        2 
   5  chr5_40596646     ASom    C    G        0      0        2 
   5  chr5_40596646     HCab    C    G        0      0        2 
   5  chr5_40596646     HPrz    C    G        0      0        2 
   5  chr5_40596646     ZBoe    C    G        0      0        2 
   5  chr5_40596646     ZGre    C    G        0      0        2 
   5  chr5_40596646     ZHar    C    G        1      2        2 
   5  chr5_40596646   Sample    C    G        0      0        2 
   5  chr5_40604359     AAsi    T    C        0      0        2 
   5  chr5_40604359     AKia    T    C        0      0        2 
   5  chr5_40604359     AOna    T    C        0      0        2 
   5  chr5_40604359     ASom    T    C        0      0        2 
   5  chr5_40604359     HCab    T    C        1      2        2 
   5  chr5_40604359     HPrz    T    C        1      2        2 
   5  chr5_40604359     ZBoe    T    C        0      0        2 
   5  chr5_40604359     ZGre    T    C        0      0        2 
   5  chr5_40604359     ZHar    T    C      0.5      1        2 
   5  chr5_40604359   Sample    T    C        0      0        2 
   5  chr5_40605881     AAsi    A    G        0      0        2 
   5  chr5_40605881     AKia    A    G        0      0        2 
   5  chr5_40605881     AOna    A    G        0      0        2 
   5  chr5_40605881     ASom    A    G        0      0        2 
   5  chr5_40605881     HCab    A    G        0      0        2 
   5  chr5_40605881     HPrz    A    G        0      0        2 
   5  chr5_40605881     ZBoe    A    G        0      0        2 
   5  chr5_40605881     ZGre    A    G        0      0        2 
   5  chr5_40605881     ZHar    A    G      0.5      1        2 
   5  chr5_40605881   Sample    A    G        0      0        2 
   5  chr5_40606876     AAsi    T    G        0      0        2 
   5  chr5_40606876     AKia    T    G      0.5      1        2 
   5  chr5_40606876     AOna    T    G        0      0        2 
   5  chr5_40606876     ASom    T    G        0      0        2 
   5  chr5_40606876     HCab    T    G        0      0        2 
   5  chr5_40606876     HPrz    T    G        0      0        2 
   5  chr5_40606876     ZBoe    T    G        0      0        2 
   5  chr5_40606876     ZGre    T    G        0      0        2 
   5  chr5_40606876     ZHar    T    G        0      0        2 
   5  chr5_40606876   Sample    T    G        0      0        2 
   5  chr5_40614218     AAsi    G    C        0      0        2 
   5  chr5_40614218     AKia    G    C        0      0        2 
   5  chr5_40614218     AOna    G    C        0      0        2 
   5  chr5_40614218     ASom    G    C        0      0        2 
   5  chr5_40614218     HCab    G    C        0      0        2 
   5  chr5_40614218     HPrz    G    C        0      0        2 
   5  chr5_40614218     ZBoe    G    C      0.5      1        2 
   5  chr5_40614218     ZGre    G    C        0      0        2 
   5  chr5_40614218     ZHar    G    C        0      0        2 
   5  chr5_40614218   Sample    G    C        0      0        2 
   5  chr5_40615827     AAsi    T    C      0.5      1        2 
   5  chr5_40615827     AKia    T    C        0      0        2 
   5  chr5_40615827     AOna    T    C        0      0        2 
   5  chr5_40615827     ASom    T    C        0      0        2 
   5  chr5_40615827     HCab    T    C        0      0        2 
   5  chr5_40615827     HPrz    T    C        0      0        2 
   5  chr5_40615827     ZBoe    T    C        0      0        2 
   5  chr5_40615827     ZGre    T    C        0      0        2 
   5  chr5_40615827     ZHar    T    C        0      0        2 
   5  chr5_40615827   Sample    T    C        0      0        2 
   5  chr5_40617450     AAsi    C    A        1      2        2 
   5  chr5_40617450     AKia    C    A      0.5      1        2 
   5  chr5_40617450     AOna    C    A        0      0        2 
   5  chr5_40617450     ASom    C    A        1      2        2 
   5  chr5_40617450     HCab    C    A        0      0        2 
   5  chr5_40617450     HPrz    C    A        0      0        2 
   5  chr5_40617450     ZBoe    C    A        0      0        2 
   5  chr5_40617450     ZGre    C    A        1      2        2 
   5  chr5_40617450     ZHar    C    A        0      0        2 
   5  chr5_40617450   Sample    C    A        1      2        2 
   5  chr5_40617567     AAsi    C    A        0      0        2 
   5  chr5_40617567     AKia    C    A        0      0        2 
   5  chr5_40617567     AOna    C    A        0      0        2 
   5  chr5_40617567     ASom    C    A        0      0        2 
   5  chr5_40617567     HCab    C    A        0      0        2 
   5  chr5_40617567     HPrz    C    A      0.5      1        2 
   5  chr5_40617567     ZBoe    C    A        0      0        2 
   5  chr5_40617567     ZGre    C    A        0      0        2 
   5  chr5_40617567     ZHar    C    A        0      0        2 
   5  chr5_40617567   Sample    C    A        0      0        2 
   5  chr5_40619399     AAsi    G    A        0      0        2 
   5  chr5_40619399     AKia    G    A        0      0        2 
   5  chr5_40619399     AOna    G    A        0      0        2 
   5  chr5_40619399     ASom    G    A        0      0        2 
   5  chr5_40619399     HCab    G    A        0      0        2 
   5  chr5_40619399     HPrz    G    A        0      0        2 
   5  chr5_40619399     ZBoe    G    A      0.5      1        2 
   5  chr5_40619399     ZGre    G    A        0      0        2 
   5  chr5_40619399     ZHar    G    A        0      0        2 
   5  chr5_40619399   Sample    G    A        0      0        2 
   5  chr5_40621599     AAsi    C    G        0      0        2 
   5  chr5_40621599     AKia    C    G        0      0        2 
   5  chr5_40621599     AOna    C    G        0      0        2 
   5  chr5_40621599     ASom    C    G        0      0        2 
   5  chr5_40621599     HCab    C    G        1      2        2 
   5  chr5_40621599     HPrz    C    G        1      2        2 
   5  chr5_40621599     ZBoe    C    G        0      0        2 
   5  chr5_40621599     ZGre    C    G        0      0        2 
   5  chr5_40621599     ZHar    C    G        0      0        2 
   5  chr5_40621599   Sample    C    G        0      0        2 
   5  chr5_40625836     AAsi    T    A        0      0        2 
   5  chr5_40625836     AKia    T    A        0      0        2 
   5  chr5_40625836     AOna    T    A        0      0        2 
   5  chr5_40625836     ASom    T    A      0.5      1        2 
   5  chr5_40625836     HCab    T    A        0      0        2 
   5  chr5_40625836     HPrz    T    A        0      0        2 
   5  chr5_40625836     ZBoe    T    A        0      0        2 
   5  chr5_40625836     ZGre    T    A        0      0        2 
   5  chr5_40625836     ZHar    T    A        0      0        2 
   5  chr5_40625836   Sample    T    A        0      0        2 
   5  chr5_40685398     AAsi    A    G        0      0        2 
   5  chr5_40685398     AKia    A    G        0      0        2 
   5  chr5_40685398     AOna    A    G      0.5      1        2 
   5  chr5_40685398     ASom    A    G        0      0        2 
   5  chr5_40685398     HCab    A    G        0      0        2 
   5  chr5_40685398     HPrz    A    G        0      0        2 
   5  chr5_40685398     ZBoe    A    G        0      0        2 
   5  chr5_40685398     ZGre    A    G        0      0        2 
   5  chr5_40685398     ZHar    A    G        0      0        2 
   5  chr5_40685398   Sample    A    G        0      0        2 
   5  chr5_40685819     AAsi    G    A        0      0        2 
   5  chr5_40685819     AKia    G    A        0      0        2 
   5  chr5_40685819     AOna    G    A        0      0        2 
   5  chr5_40685819     ASom    G    A        0      0        2 
   5  chr5_40685819     HCab    G    A        0      0        2 
   5  chr5_40685819     HPrz    G    A        0      0        2 
   5  chr5_40685819     ZBoe    G    A        0      0        2 
   5  chr5_40685819     ZGre    G    A        0      0        2 
   5  chr5_40685819     ZHar    G    A      0.5      1        2 
   5  chr5_40685819   Sample    G    A        0      0        2 
   5  chr5_40696327     AAsi    T    C        0      0        2 
   5  chr5_40696327     AKia    T    C        0      0        2 
   5  chr5_40696327     AOna    T    C        0      0        2 
   5  chr5_40696327     ASom    T    C        0      0        2 
   5  chr5_40696327     HCab    T    C        1      2        2 
   5  chr5_40696327     HPrz    T    C        1      2        2 
   5  chr5_40696327     ZBoe    T    C        0      0        2 
   5  chr5_40696327     ZGre    T    C      0.5      1        2 
   5  chr5_40696327     ZHar    T    C      0.5      1        2 
   5  chr5_40696327   Sample    T    C        0      0        2 
   5  chr5_40704720     AAsi    C    T        0      0        2 
   5  chr5_40704720     AKia    C    T      0.5      1        2 
   5  chr5_40704720     AOna    C    T        0      0        2 
   5  chr5_40704720     ASom    C    T        0      0        2 
   5  chr5_40704720     HCab    C    T        0      0        2 
   5  chr5_40704720     HPrz    C    T        0      0        2 
   5  chr5_40704720     ZBoe    C    T        0      0        2 
   5  chr5_40704720     ZGre    C    T        0      0        2 
   5  chr5_40704720     ZHar    C    T        0      0        2 
   5  chr5_40704720   Sample    C    T        0      0        2 
   5  chr5_40742433     AAsi    T    C        0      0        2 
   5  chr5_40742433     AKia    T    C        0      0        2 
   5  chr5_40742433     AOna    T    C        0      0        2 
   5  chr5_40742433     ASom    T    C        0      0        2 
   5  chr5_40742433     HCab    T    C        0      0        2 
   5  chr5_40742433     HPrz    T    C        0      0        2 
   5  chr5_40742433     ZBoe    T    C      0.5      1        2 
   5  chr5_40742433     ZGre    T    C        0      0        2 
   5  chr5_40742433     ZHar    T    C        0      0        2 
   5  chr5_40742433   Sample    T    C        0      0        2 
   5  chr5_40744090     AAsi    A    G        0      0        2 
   5  chr5_40744090     AKia    A    G      0.5      1        2 
   5  chr5_40744090     AOna    A    G        0      0        2 
   5  chr5_40744090     ASom    A    G        0      0        2 
   5  chr5_40744090     HCab    A    G        0      0        2 
   5  chr5_40744090     HPrz    A    G        0      0        2 
   5  chr5_40744090     ZBoe    A    G        0      0        2 
   5  chr5_40744090     ZGre    A    G        0      0        2 
   5  chr5_40744090     ZHar    A    G        0      0        2 
   5  chr5_40744090   Sample    A    G        0      0        2 
   5  chr5_40750336     AAsi    A    G        0      0        2 
   5  chr5_40750336     AKia    A    G        0      0        2 
   5  chr5_40750336     AOna    A    G        0      0        2 
   5  chr5_40750336     ASom    A    G      0.5      1        2 
   5  chr5_40750336     HCab    A    G        0      0        2 
   5  chr5_40750336     HPrz    A    G        0      0        2 
   5  chr5_40750336     ZBoe    A    G        0      0        2 
   5  chr5_40750336     ZGre    A    G        0      0        2 
   5  chr5_40750336     ZHar    A    G        0      0        2 
   5  chr5_40750336   Sample    A    G        0      0        2 
   5  chr5_40759394     AAsi    T    G        0      0        2 
   5  chr5_40759394     AKia    T    G        0      0        2 
   5  chr5_40759394     AOna    T    G      0.5      1        2 
   5  chr5_40759394     ASom    T    G        0      0        2 
   5  chr5_40759394     HCab    T    G        0      0        2 
   5  chr5_40759394     HPrz    T    G        0      0        2 
   5  chr5_40759394     ZBoe    T    G      0.5      1        2 
   5  chr5_40759394     ZGre    T    G        0      0        2 
   5  chr5_40759394     ZHar    T    G        1      2        2 
   5  chr5_40759394   Sample    T    G        0      0        2 
   5  chr5_40786987     AAsi    A    G        0      0        2 
   5  chr5_40786987     AKia    A    G        0      0        2 
   5  chr5_40786987     AOna    A    G      0.5      1        2 
   5  chr5_40786987     ASom    A    G        0      0        2 
   5  chr5_40786987     HCab    A    G        0      0        2 
   5  chr5_40786987     HPrz    A    G        0      0        2 
   5  chr5_40786987     ZBoe    A    G        0      0        2 
   5  chr5_40786987     ZGre    A    G        0      0        2 
   5  chr5_40786987     ZHar    A    G        0      0        2 
   5  chr5_40786987   Sample    A    G        0      0        2 
   5  chr5_40800097     AAsi    A    G      0.5      1        2 
   5  chr5_40800097     AKia    A    G        0      0        2 
   5  chr5_40800097     AOna    A    G        0      0        2 
   5  chr5_40800097     ASom    A    G        1      2        2 
   5  chr5_40800097     HCab    A    G        0      0        2 
   5  chr5_40800097     HPrz    A    G        0      0        2 
   5  chr5_40800097     ZBoe    A    G        0      0        2 
   5  chr5_40800097     ZGre    A    G        0      0        2 
   5  chr5_40800097     ZHar    A    G        0      0        2 
   5  chr5_40800097   Sample    A    G        0      0        2 
   5  chr5_40814159     AAsi    A    G        0      0        2 
   5  chr5_40814159     AKia    A    G      0.5      1        2 
   5  chr5_40814159     AOna    A    G        0      0        2 
   5  chr5_40814159     ASom    A    G        0      0        2 
   5  chr5_40814159     HCab    A    G        0      0        2 
   5  chr5_40814159     HPrz    A    G        0      0        2 
   5  chr5_40814159     ZBoe    A    G        0      0        2 
   5  chr5_40814159     ZGre    A    G        0      0        2 
   5  chr5_40814159     ZHar    A    G        0      0        2 
   5  chr5_40814159   Sample    A    G        0      0        2 
   5  chr5_40895690     AAsi    A    G        0      0        2 
   5  chr5_40895690     AKia    A    G        0      0        2 
   5  chr5_40895690     AOna    A    G        0      0        2 
   5  chr5_40895690     ASom    A    G        0      0        2 
   5  chr5_40895690     HCab    A    G        0      0        2 
   5  chr5_40895690     HPrz    A    G        0      0        2 
   5  chr5_40895690     ZBoe    A    G      0.5      1        2 
   5  chr5_40895690     ZGre    A    G        0      0        2 
   5  chr5_40895690     ZHar    A    G        0      0        2 
   5  chr5_40895690   Sample    A    G        0      0        2 
   5  chr5_40901808     AAsi    A    G        0      0        2 
   5  chr5_40901808     AKia    A    G        0      0        2 
   5  chr5_40901808     AOna    A    G        0      0        2 
   5  chr5_40901808     ASom    A    G        0      0        2 
   5  chr5_40901808     HCab    A    G        0      0        2 
   5  chr5_40901808     HPrz    A    G        0      0        2 
   5  chr5_40901808     ZBoe    A    G        0      0        2 
   5  chr5_40901808     ZGre    A    G      0.5      1        2 
   5  chr5_40901808     ZHar    A    G        0      0        2 
   5  chr5_40901808   Sample    A    G        0      0        2 
   5  chr5_40909221     AAsi    A    G        0      0        2 
   5  chr5_40909221     AKia    A    G        0      0        2 
   5  chr5_40909221     AOna    A    G        0      0        2 
   5  chr5_40909221     ASom    A    G        0      0        2 
   5  chr5_40909221     HCab    A    G        0      0        2 
   5  chr5_40909221     HPrz    A    G        0      0        2 
   5  chr5_40909221     ZBoe    A    G        0      0        2 
   5  chr5_40909221     ZGre    A    G        1      2        2 
   5  chr5_40909221     ZHar    A    G        1      2        2 
   5  chr5_40909221   Sample    A    G        0      0        2 
   5  chr5_40917269     AAsi    T    A        0      0        2 
   5  chr5_40917269     AKia    T    A        0      0        2 
   5  chr5_40917269     AOna    T    A      0.5      1        2 
   5  chr5_40917269     ASom    T    A        0      0        2 
   5  chr5_40917269     HCab    T    A        0      0        2 
   5  chr5_40917269     HPrz    T    A        0      0        2 
   5  chr5_40917269     ZBoe    T    A      0.5      1        2 
   5  chr5_40917269     ZGre    T    A      0.5      1        2 
   5  chr5_40917269     ZHar    T    A      0.5      1        2 
   5  chr5_40917269   Sample    T    A        0      0        2 
   5  chr5_40927563     AAsi    T    A        0      0        2 
   5  chr5_40927563     AKia    T    A        0      0        2 
   5  chr5_40927563     AOna    T    A        0      0        2 
   5  chr5_40927563     ASom    T    A      0.5      1        2 
   5  chr5_40927563     HCab    T    A        0      0        2 
   5  chr5_40927563     HPrz    T    A        0      0        2 
   5  chr5_40927563     ZBoe    T    A        0      0        2 
   5  chr5_40927563     ZGre    T    A        0      0        2 
   5  chr5_40927563     ZHar    T    A        0      0        2 
   5  chr5_40927563   Sample    T    A        0      0        2 
   5  chr5_40938022     AAsi    A    G        0      0        2 
   5  chr5_40938022     AKia    A    G        0      0        2 
   5  chr5_40938022     AOna    A    G        0      0        2 
   5  chr5_40938022     ASom    A    G        0      0        2 
   5  chr5_40938022     HCab    A    G        1      2        2 
   5  chr5_40938022     HPrz    A    G        1      2        2 
   5  chr5_40938022     ZBoe    A    G        0      0        2 
   5  chr5_40938022     ZGre    A    G        0      0        2 
   5  chr5_40938022     ZHar    A    G        0      0        2 
   5  chr5_40938022   Sample    A    G        0      0        2 
   5  chr5_40943181     AAsi    A    C        1      2        2 
   5  chr5_40943181     AKia    A    C        0      0        2 
   5  chr5_40943181     AOna    A    C        0      0        2 
   5  chr5_40943181     ASom    A    C      0.5      1        2 
   5  chr5_40943181     HCab    A    C        0      0        2 
   5  chr5_40943181     HPrz    A    C        0      0        2 
   5  chr5_40943181     ZBoe    A    C        0      0        2 
   5  chr5_40943181     ZGre    A    C        0      0        2 
   5  chr5_40943181     ZHar    A    C        0      0        2 
   5  chr5_40943181   Sample    A    C        1      2        2 
   5  chr5_40944115     AAsi    T    G        0      0        2 
   5  chr5_40944115     AKia    T    G        0      0        2 
   5  chr5_40944115     AOna    T    G      0.5      1        2 
   5  chr5_40944115     ASom    T    G        0      0        2 
   5  chr5_40944115     HCab    T    G        0      0        2 
   5  chr5_40944115     HPrz    T    G        0      0        2 
   5  chr5_40944115     ZBoe    T    G        0      0        2 
   5  chr5_40944115     ZGre    T    G        0      0        2 
   5  chr5_40944115     ZHar    T    G        0      0        2 
   5  chr5_40944115   Sample    T    G        0      0        2 
   5  chr5_40964256     AAsi    G    A        0      0        2 
   5  chr5_40964256     AKia    G    A      0.5      1        2 
   5  chr5_40964256     AOna    G    A      0.5      1        2 
   5  chr5_40964256     ASom    G    A        0      0        2 
   5  chr5_40964256     HCab    G    A        1      2        2 
   5  chr5_40964256     HPrz    G    A        1      2        2 
   5  chr5_40964256     ZBoe    G    A      0.5      1        2 
   5  chr5_40964256     ZGre    G    A      0.5      1        2 
   5  chr5_40964256     ZHar    G    A      0.5      1        2 
   5  chr5_40964256   Sample    G    A        0      0        2 
   5  chr5_40975634     AAsi    C    T        0      0        2 
   5  chr5_40975634     AKia    C    T        0      0        2 
   5  chr5_40975634     AOna    C    T        0      0        2 
   5  chr5_40975634     ASom    C    T        0      0        2 
   5  chr5_40975634     HCab    C    T        1      2        2 
   5  chr5_40975634     HPrz    C    T        0      0        2 
   5  chr5_40975634     ZBoe    C    T        0      0        2 
   5  chr5_40975634     ZGre    C    T        0      0        2 
   5  chr5_40975634     ZHar    C    T        0      0        2 
   5  chr5_40975634   Sample    C    T        0      0        2 
   5  chr5_40986330     AAsi    T    C        0      0        2 
   5  chr5_40986330     AKia    T    C        1      2        2 
   5  chr5_40986330     AOna    T    C        0      0        2 
   5  chr5_40986330     ASom    T    C        0      0        2 
   5  chr5_40986330     HCab    T    C        0      0        2 
   5  chr5_40986330     HPrz    T    C        0      0        2 
   5  chr5_40986330     ZBoe    T    C        0      0        2 
   5  chr5_40986330     ZGre    T    C        0      0        2 
   5  chr5_40986330     ZHar    T    C        0      0        2 
   5  chr5_40986330   Sample    T    C        0      0        2 
   5  chr5_40987138     AAsi    T    G        0      0        2 
   5  chr5_40987138     AKia    T    G        0      0        2 
   5  chr5_40987138     AOna    T    G        0      0        2 
   5  chr5_40987138     ASom    T    G        0      0        2 
   5  chr5_40987138     HCab    T    G        1      2        2 
   5  chr5_40987138     HPrz    T    G      0.5      1        2 
   5  chr5_40987138     ZBoe    T    G        0      0        2 
   5  chr5_40987138     ZGre    T    G        0      0        2 
   5  chr5_40987138     ZHar    T    G        0      0        2 
   5  chr5_40987138   Sample    T    G        0      0        2 
   5  chr5_41000161     AAsi    A    T        0      0        2 
   5  chr5_41000161     AKia    A    T        0      0        2 
   5  chr5_41000161     AOna    A    T        0      0        2 
   5  chr5_41000161     ASom    A    T        0      0        2 
   5  chr5_41000161     HCab    A    T        1      2        2 
   5  chr5_41000161     HPrz    A    T        1      2        2 
   5  chr5_41000161     ZBoe    A    T        0      0        2 
   5  chr5_41000161     ZGre    A    T        0      0        2 
   5  chr5_41000161     ZHar    A    T        0      0        2 
   5  chr5_41000161   Sample    A    T        0      0        2 
   5  chr5_41013011     AAsi    T    C        0      0        2 
   5  chr5_41013011     AKia    T    C        0      0        2 
   5  chr5_41013011     AOna    T    C      0.5      1        2 
   5  chr5_41013011     ASom    T    C        0      0        2 
   5  chr5_41013011     HCab    T    C        0      0        2 
   5  chr5_41013011     HPrz    T    C        0      0        2 
   5  chr5_41013011     ZBoe    T    C        0      0        2 
   5  chr5_41013011     ZGre    T    C        0      0        2 
   5  chr5_41013011     ZHar    T    C        0      0        2 
   5  chr5_41013011   Sample    T    C        0      0        2 
   5  chr5_41022085     AAsi    C    G        0      0        2 
   5  chr5_41022085     AKia    C    G        0      0        2 
   5  chr5_41022085     AOna    C    G        0      0        2 
   5  chr5_41022085     ASom    C    G        0      0        2 
   5  chr5_41022085     HCab    C    G        0      0        2 
   5  chr5_41022085     HPrz    C    G        0      0        2 
   5  chr5_41022085     ZBoe    C    G      0.5      1        2 
   5  chr5_41022085     ZGre    C    G        0      0        2 
   5  chr5_41022085     ZHar    C    G        0      0        2 
   5  chr5_41022085   Sample    C    G        0      0        2 
   5  chr5_41023810     AAsi    C    T        0      0        2 
   5  chr5_41023810     AKia    C    T        1      2        2 
   5  chr5_41023810     AOna    C    T        0      0        2 
   5  chr5_41023810     ASom    C    T        0      0        2 
   5  chr5_41023810     HCab    C    T        0      0        2 
   5  chr5_41023810     HPrz    C    T        0      0        2 
   5  chr5_41023810     ZBoe    C    T        0      0        2 
   5  chr5_41023810     ZGre    C    T        0      0        2 
   5  chr5_41023810     ZHar    C    T        0      0        2 
   5  chr5_41023810   Sample    C    T        0      0        2 
   5  chr5_41024392     AAsi    T    G      0.5      1        2 
   5  chr5_41024392     AKia    T    G        0      0        2 
   5  chr5_41024392     AOna    T    G        0      0        2 
   5  chr5_41024392     ASom    T    G      0.5      1        2 
   5  chr5_41024392     HCab    T    G        0      0        2 
   5  chr5_41024392     HPrz    T    G        0      0        2 
   5  chr5_41024392     ZBoe    T    G        0      0        2 
   5  chr5_41024392     ZGre    T    G        0      0        2 
   5  chr5_41024392     ZHar    T    G        0      0        2 
   5  chr5_41024392   Sample    T    G        1      2        2 
   5  chr5_41029046     AAsi    G    A        0      0        2 
   5  chr5_41029046     AKia    G    A        0      0        2 
   5  chr5_41029046     AOna    G    A      0.5      1        2 
   5  chr5_41029046     ASom    G    A        0      0        2 
   5  chr5_41029046     HCab    G    A        0      0        2 
   5  chr5_41029046     HPrz    G    A        0      0        2 
   5  chr5_41029046     ZBoe    G    A        0      0        2 
   5  chr5_41029046     ZGre    G    A        0      0        2 
   5  chr5_41029046     ZHar    G    A        0      0        2 
   5  chr5_41029046   Sample    G    A        0      0        2 
   5  chr5_41076262     AAsi    C    T        0      0        2 
   5  chr5_41076262     AKia    C    T        0      0        2 
   5  chr5_41076262     AOna    C    T        0      0        2 
   5  chr5_41076262     ASom    C    T        0      0        2 
   5  chr5_41076262     HCab    C    T        0      0        2 
   5  chr5_41076262     HPrz    C    T        0      0        2 
   5  chr5_41076262     ZBoe    C    T      0.5      1        2 
   5  chr5_41076262     ZGre    C    T        0      0        2 
   5  chr5_41076262     ZHar    C    T        0      0        2 
   5  chr5_41076262   Sample    C    T        0      0        2 
   5  chr5_41079821     AAsi    C    T      0.5      1        2 
   5  chr5_41079821     AKia    C    T      0.5      1        2 
   5  chr5_41079821     AOna    C    T      0.5      1        2 
   5  chr5_41079821     ASom    C    T      0.5      1        2 
   5  chr5_41079821     HCab    C    T        0      0        2 
   5  chr5_41079821     HPrz    C    T        0      0        2 
   5  chr5_41079821     ZBoe    C    T      0.5      1        2 
   5  chr5_41079821     ZGre    C    T      0.5      1        2 
   5  chr5_41079821     ZHar    C    T      0.5      1        2 
   5  chr5_41079821   Sample    C    T        0      0        2 
   5  chr5_41134784     AAsi    C    G        0      0        2 
   5  chr5_41134784     AKia    C    G        0      0        2 
   5  chr5_41134784     AOna    C    G      0.5      1        2 
   5  chr5_41134784     ASom    C    G        0      0        2 
   5  chr5_41134784     HCab    C    G        0      0        2 
   5  chr5_41134784     HPrz    C    G        0      0        2 
   5  chr5_41134784     ZBoe    C    G        0      0        2 
   5  chr5_41134784     ZGre    C    G        0      0        2 
   5  chr5_41134784     ZHar    C    G        0      0        2 
   5  chr5_41134784   Sample    C    G        0      0        2 
   5  chr5_41143865     AAsi    A    C        0      0        2 
   5  chr5_41143865     AKia    A    C        0      0        2 
   5  chr5_41143865     AOna    A    C        0      0        2 
   5  chr5_41143865     ASom    A    C        0      0        2 
   5  chr5_41143865     HCab    A    C        0      0        2 
   5  chr5_41143865     HPrz    A    C        0      0        2 
   5  chr5_41143865     ZBoe    A    C        0      0        2 
   5  chr5_41143865     ZGre    A    C        0      0        2 
   5  chr5_41143865     ZHar    A    C      0.5      1        2 
   5  chr5_41143865   Sample    A    C        0      0        2 
   5  chr5_41146813     AAsi    A    G        0      0        2 
   5  chr5_41146813     AKia    A    G        1      2        2 
   5  chr5_41146813     AOna    A    G        0      0        2 
   5  chr5_41146813     ASom    A    G        0      0        2 
   5  chr5_41146813     HCab    A    G        0      0        2 
   5  chr5_41146813     HPrz    A    G        0      0        2 
   5  chr5_41146813     ZBoe    A    G        0      0        2 
   5  chr5_41146813     ZGre    A    G        0      0        2 
   5  chr5_41146813     ZHar    A    G        0      0        2 
   5  chr5_41146813   Sample    A    G        0      0        2 
   5  chr5_41146973     AAsi    C    T        0      0        2 
   5  chr5_41146973     AKia    C    T        0      0        2 
   5  chr5_41146973     AOna    C    T        0      0        2 
   5  chr5_41146973     ASom    C    T        0      0        2 
   5  chr5_41146973     HCab    C    T        0      0        2 
   5  chr5_41146973     HPrz    C    T        0      0        2 
   5  chr5_41146973     ZBoe    C    T      0.5      1        2 
   5  chr5_41146973     ZGre    C    T        0      0        2 
   5  chr5_41146973     ZHar    C    T        1      2        2 
   5  chr5_41146973   Sample    C    T        0      0        2 
   5  chr5_41155312     AAsi    G    C        0      0        2 
   5  chr5_41155312     AKia    G    C        0      0        2 
   5  chr5_41155312     AOna    G    C      0.5      1        2 
   5  chr5_41155312     ASom    G    C        0      0        2 
   5  chr5_41155312     HCab    G    C        0      0        2 
   5  chr5_41155312     HPrz    G    C        0      0        2 
   5  chr5_41155312     ZBoe    G    C        0      0        2 
   5  chr5_41155312     ZGre    G    C        0      0        2 
   5  chr5_41155312     ZHar    G    C        0      0        2 
   5  chr5_41155312   Sample    G    C        0      0        2 
   5  chr5_41166481     AAsi    C    G        0      0        2 
   5  chr5_41166481     AKia    C    G      0.5      1        2 
   5  chr5_41166481     AOna    C    G        0      0        2 
   5  chr5_41166481     ASom    C    G        0      0        2 
   5  chr5_41166481     HCab    C    G        1      2        2 
   5  chr5_41166481     HPrz    C    G        1      2        2 
   5  chr5_41166481     ZBoe    C    G      0.5      1        2 
   5  chr5_41166481     ZGre    C    G        0      0        2 
   5  chr5_41166481     ZHar    C    G        0      0        2 
   5  chr5_41166481   Sample    C    G        0      0        2 
   5  chr5_41169632     AAsi    A    G        0      0        2 
   5  chr5_41169632     AKia    A    G        0      0        2 
   5  chr5_41169632     AOna    A    G        0      0        2 
   5  chr5_41169632     ASom    A    G        0      0        2 
   5  chr5_41169632     HCab    A    G        0      0        2 
   5  chr5_41169632     HPrz    A    G        0      0        2 
   5  chr5_41169632     ZBoe    A    G        0      0        2 
   5  chr5_41169632     ZGre    A    G        1      2        2 
   5  chr5_41169632     ZHar    A    G        0      0        2 
   5  chr5_41169632   Sample    A    G        0      0        2 
   5  chr5_41169710     AAsi    A    G        0      0        2 
   5  chr5_41169710     AKia    A    G        0      0        2 
   5  chr5_41169710     AOna    A    G        0      0        2 
   5  chr5_41169710     ASom    A    G        0      0        2 
   5  chr5_41169710     HCab    A    G        1      2        2 
   5  chr5_41169710     HPrz    A    G        1      2        2 
   5  chr5_41169710     ZBoe    A    G      0.5      1        2 
   5  chr5_41169710     ZGre    A    G        0      0        2 
   5  chr5_41169710     ZHar    A    G        0      0        2 
   5  chr5_41169710   Sample    A    G        0      0        2 
   5  chr5_41173955     AAsi    A    T        0      0        2 
   5  chr5_41173955     AKia    A    T        0      0        2 
   5  chr5_41173955     AOna    A    T        0      0        2 
   5  chr5_41173955     ASom    A    T        0      0        2 
   5  chr5_41173955     HCab    A    T        1      2        2 
   5  chr5_41173955     HPrz    A    T        1      2        2 
   5  chr5_41173955     ZBoe    A    T        0      0        2 
   5  chr5_41173955     ZGre    A    T        0      0        2 
   5  chr5_41173955     ZHar    A    T        0      0        2 
   5  chr5_41173955   Sample    A    T        0      0        2 
   5  chr5_41181381     AAsi    A    G      0.5      1        2 
   5  chr5_41181381     AKia    A    G        0      0        2 
   5  chr5_41181381     AOna    A    G        0      0        2 
   5  chr5_41181381     ASom    A    G        1      2        2 
   5  chr5_41181381     HCab    A    G        0      0        2 
   5  chr5_41181381     HPrz    A    G        0      0        2 
   5  chr5_41181381     ZBoe    A    G        0      0        2 
   5  chr5_41181381     ZGre    A    G        0      0        2 
   5  chr5_41181381     ZHar    A    G        0      0        2 
   5  chr5_41181381   Sample    A    G        0      0        2 
   5  chr5_41188648     AAsi    G    A        0      0        2 
   5  chr5_41188648     AKia    G    A        0      0        2 
   5  chr5_41188648     AOna    G    A        1      2        2 
   5  chr5_41188648     ASom    G    A        0      0        2 
   5  chr5_41188648     HCab    G    A        1      2        2 
   5  chr5_41188648     HPrz    G    A        1      2        2 
   5  chr5_41188648     ZBoe    G    A        0      0        2 
   5  chr5_41188648     ZGre    G    A        0      0        2 
   5  chr5_41188648     ZHar    G    A        0      0        2 
   5  chr5_41188648   Sample    G    A        0      0        2 
   5  chr5_41200709     AAsi    A    T        0      0        2 
   5  chr5_41200709     AKia    A    T        0      0        2 
   5  chr5_41200709     AOna    A    T        0      0        2 
   5  chr5_41200709     ASom    A    T        0      0        2 
   5  chr5_41200709     HCab    A    T        0      0        2 
   5  chr5_41200709     HPrz    A    T        0      0        2 
   5  chr5_41200709     ZBoe    A    T      0.5      1        2 
   5  chr5_41200709     ZGre    A    T        0      0        2 
   5  chr5_41200709     ZHar    A    T        0      0        2 
   5  chr5_41200709   Sample    A    T        0      0        2 
   5  chr5_41203444     AAsi    T    C        0      0        2 
   5  chr5_41203444     AKia    T    C        0      0        2 
   5  chr5_41203444     AOna    T    C      0.5      1        2 
   5  chr5_41203444     ASom    T    C        0      0        2 
   5  chr5_41203444     HCab    T    C        0      0        2 
   5  chr5_41203444     HPrz    T    C        0      0        2 
   5  chr5_41203444     ZBoe    T    C        0      0        2 
   5  chr5_41203444     ZGre    T    C        0      0        2 
   5  chr5_41203444     ZHar    T    C        0      0        2 
   5  chr5_41203444   Sample    T    C        0      0        2 
   5  chr5_41211893     AAsi    C    G      0.5      1        2 
   5  chr5_41211893     AKia    C    G        0      0        2 
   5  chr5_41211893     AOna    C    G        0      0        2 
   5  chr5_41211893     ASom    C    G        0      0        2 
   5  chr5_41211893     HCab    C    G        0      0        2 
   5  chr5_41211893     HPrz    C    G        0      0        2 
   5  chr5_41211893     ZBoe    C    G        0      0        2 
   5  chr5_41211893     ZGre    C    G        0      0        2 
   5  chr5_41211893     ZHar    C    G        0      0        2 
   5  chr5_41211893   Sample    C    G        0      0        2 
   5  chr5_41218809     AAsi    C    T        0      0        2 
   5  chr5_41218809     AKia    C    T        0      0        2 
   5  chr5_41218809     AOna    C    T        0      0        2 
   5  chr5_41218809     ASom    C    T        0      0        2 
   5  chr5_41218809     HCab    C    T        1      2        2 
   5  chr5_41218809     HPrz    C    T        1      2        2 
   5  chr5_41218809     ZBoe    C    T        0      0        2 
   5  chr5_41218809     ZGre    C    T        0      0        2 
   5  chr5_41218809     ZHar    C    T        0      0        2 
   5  chr5_41218809   Sample    C    T        0      0        2 
   5  chr5_41227384     AAsi    A    G        0      0        2 
   5  chr5_41227384     AKia    A    G      0.5      1        2 
   5  chr5_41227384     AOna    A    G        0      0        2 
   5  chr5_41227384     ASom    A    G        0      0        2 
   5  chr5_41227384     HCab    A    G        0      0        2 
   5  chr5_41227384     HPrz    A    G        0      0        2 
   5  chr5_41227384     ZBoe    A    G        0      0        2 
   5  chr5_41227384     ZGre    A    G        0      0        2 
   5  chr5_41227384     ZHar    A    G        0      0        2 
   5  chr5_41227384   Sample    A    G        0      0        2 
   5  chr5_41231147     AAsi    G    A        0      0        2 
   5  chr5_41231147     AKia    G    A        0      0        2 
   5  chr5_41231147     AOna    G    A        0      0        2 
   5  chr5_41231147     ASom    G    A        0      0        2 
   5  chr5_41231147     HCab    G    A        1      2        2 
   5  chr5_41231147     HPrz    G    A        1      2        2 
   5  chr5_41231147     ZBoe    G    A        0      0        2 
   5  chr5_41231147     ZGre    G    A        0      0        2 
   5  chr5_41231147     ZHar    G    A        0      0        2 
   5  chr5_41231147   Sample    G    A        0      0        2 
   5  chr5_41231251     AAsi    A    T        0      0        2 
   5  chr5_41231251     AKia    A    T        0      0        2 
   5  chr5_41231251     AOna    A    T        0      0        2 
   5  chr5_41231251     ASom    A    T        0      0        2 
   5  chr5_41231251     HCab    A    T        0      0        2 
   5  chr5_41231251     HPrz    A    T        0      0        2 
   5  chr5_41231251     ZBoe    A    T        0      0        2 
   5  chr5_41231251     ZGre    A    T        0      0        2 
   5  chr5_41231251     ZHar    A    T        1      2        2 
   5  chr5_41231251   Sample    A    T        0      0        2 
   5  chr5_41239193     AAsi    A    T        1      2        2 
   5  chr5_41239193     AKia    A    T        0      0        2 
   5  chr5_41239193     AOna    A    T        0      0        2 
   5  chr5_41239193     ASom    A    T        0      0        2 
   5  chr5_41239193     HCab    A    T        0      0        2 
   5  chr5_41239193     HPrz    A    T        0      0        2 
   5  chr5_41239193     ZBoe    A    T        0      0        2 
   5  chr5_41239193     ZGre    A    T        0      0        2 
   5  chr5_41239193     ZHar    A    T        0      0        2 
   5  chr5_41239193   Sample    A    T        1      2        2 
   5  chr5_41239481     AAsi    T    C        0      0        2 
   5  chr5_41239481     AKia    T    C        0      0        2 
   5  chr5_41239481     AOna    T    C        0      0        2 
   5  chr5_41239481     ASom    T    C        0      0        2 
   5  chr5_41239481     HCab    T    C        0      0        2 
   5  chr5_41239481     HPrz    T    C        0      0        2 
   5  chr5_41239481     ZBoe    T    C      0.5      1        2 
   5  chr5_41239481     ZGre    T    C        0      0        2 
   5  chr5_41239481     ZHar    T    C        0      0        2 
   5  chr5_41239481   Sample    T    C        0      0        2 
   5  chr5_41243436     AAsi    G    A        0      0        2 
   5  chr5_41243436     AKia    G    A        0      0        2 
   5  chr5_41243436     AOna    G    A        0      0        2 
   5  chr5_41243436     ASom    G    A        0      0        2 
   5  chr5_41243436     HCab    G    A        1      2        2 
   5  chr5_41243436     HPrz    G    A        1      2        2 
   5  chr5_41243436     ZBoe    G    A        0      0        2 
   5  chr5_41243436     ZGre    G    A        0      0        2 
   5  chr5_41243436     ZHar    G    A        0      0        2 
   5  chr5_41243436   Sample    G    A        0      0        2 
   5  chr5_41253526     AAsi    G    C        0      0        2 
   5  chr5_41253526     AKia    G    C        0      0        2 
   5  chr5_41253526     AOna    G    C        0      0        2 
   5  chr5_41253526     ASom    G    C        0      0        2 
   5  chr5_41253526     HCab    G    C        1      2        2 
   5  chr5_41253526     HPrz    G    C        1      2        2 
   5  chr5_41253526     ZBoe    G    C        0      0        2 
   5  chr5_41253526     ZGre    G    C        0      0        2 
   5  chr5_41253526     ZHar    G    C        0      0        2 
   5  chr5_41253526   Sample    G    C        0      0        2 
   5  chr5_41258603     AAsi    G    T        0      0        2 
   5  chr5_41258603     AKia    G    T        0      0        2 
   5  chr5_41258603     AOna    G    T        0      0        2 
   5  chr5_41258603     ASom    G    T        0      0        2 
   5  chr5_41258603     HCab    G    T        1      2        2 
   5  chr5_41258603     HPrz    G    T        0      0        2 
   5  chr5_41258603     ZBoe    G    T        0      0        2 
   5  chr5_41258603     ZGre    G    T        0      0        2 
   5  chr5_41258603     ZHar    G    T        0      0        2 
   5  chr5_41258603   Sample    G    T        0      0        2 
   5  chr5_41262960     AAsi    A    G        0      0        2 
   5  chr5_41262960     AKia    A    G        0      0        2 
   5  chr5_41262960     AOna    A    G        1      2        2 
   5  chr5_41262960     ASom    A    G        0      0        2 
   5  chr5_41262960     HCab    A    G        0      0        2 
   5  chr5_41262960     HPrz    A    G        0      0        2 
   5  chr5_41262960     ZBoe    A    G        0      0        2 
   5  chr5_41262960     ZGre    A    G        0      0        2 
   5  chr5_41262960     ZHar    A    G        0      0        2 
   5  chr5_41262960   Sample    A    G        0      0        2 
   5  chr5_41263433     AAsi    C    T        0      0        2 
   5  chr5_41263433     AKia    C    T        0      0        2 
   5  chr5_41263433     AOna    C    T        0      0        2 
   5  chr5_41263433     ASom    C    T        0      0        2 
   5  chr5_41263433     HCab    C    T        0      0        2 
   5  chr5_41263433     HPrz    C    T        0      0        2 
   5  chr5_41263433     ZBoe    C    T        0      0        2 
   5  chr5_41263433     ZGre    C    T        0      0        2 
   5  chr5_41263433     ZHar    C    T        1      2        2 
   5  chr5_41263433   Sample    C    T        0      0        2 
   5  chr5_41273869     AAsi    A    G        0      0        2 
   5  chr5_41273869     AKia    A    G        0      0        2 
   5  chr5_41273869     AOna    A    G      0.5      1        2 
   5  chr5_41273869     ASom    A    G        0      0        2 
   5  chr5_41273869     HCab    A    G        0      0        2 
   5  chr5_41273869     HPrz    A    G        0      0        2 
   5  chr5_41273869     ZBoe    A    G        0      0        2 
   5  chr5_41273869     ZGre    A    G        0      0        2 
   5  chr5_41273869     ZHar    A    G        0      0        2 
   5  chr5_41273869   Sample    A    G        0      0        2 
   5  chr5_41277495     AAsi    A    T      0.5      1        2 
   5  chr5_41277495     AKia    A    T        0      0        2 
   5  chr5_41277495     AOna    A    T        0      0        2 
   5  chr5_41277495     ASom    A    T        0      0        2 
   5  chr5_41277495     HCab    A    T        0      0        2 
   5  chr5_41277495     HPrz    A    T        0      0        2 
   5  chr5_41277495     ZBoe    A    T        0      0        2 
   5  chr5_41277495     ZGre    A    T        0      0        2 
   5  chr5_41277495     ZHar    A    T        0      0        2 
   5  chr5_41277495   Sample    A    T        1      2        2 
   5  chr5_41285789     AAsi    A    G      0.5      1        2 
   5  chr5_41285789     AKia    A    G        0      0        2 
   5  chr5_41285789     AOna    A    G        0      0        2 
   5  chr5_41285789     ASom    A    G        0      0        2 
   5  chr5_41285789     HCab    A    G        0      0        2 
   5  chr5_41285789     HPrz    A    G        0      0        2 
   5  chr5_41285789     ZBoe    A    G        0      0        2 
   5  chr5_41285789     ZGre    A    G        0      0        2 
   5  chr5_41285789     ZHar    A    G        0      0        2 
   5  chr5_41285789   Sample    A    G        0      0        2 
   5  chr5_41287272     AAsi    T    C        0      0        2 
   5  chr5_41287272     AKia    T    C        0      0        2 
   5  chr5_41287272     AOna    T    C        0      0        2 
   5  chr5_41287272     ASom    T    C        0      0        2 
   5  chr5_41287272     HCab    T    C        0      0        2 
   5  chr5_41287272     HPrz    T    C      0.5      1        2 
   5  chr5_41287272     ZBoe    T    C        0      0        2 
   5  chr5_41287272     ZGre    T    C        0      0        2 
   5  chr5_41287272     ZHar    T    C        0      0        2 
   5  chr5_41287272   Sample    T    C        0      0        2 
   5  chr5_41287420     AAsi    C    T        0      0        2 
   5  chr5_41287420     AKia    C    T        0      0        2 
   5  chr5_41287420     AOna    C    T        0      0        2 
   5  chr5_41287420     ASom    C    T        0      0        2 
   5  chr5_41287420     HCab    C    T        1      2        2 
   5  chr5_41287420     HPrz    C    T        1      2        2 
   5  chr5_41287420     ZBoe    C    T        0      0        2 
   5  chr5_41287420     ZGre    C    T        0      0        2 
   5  chr5_41287420     ZHar    C    T        0      0        2 
   5  chr5_41287420   Sample    C    T        0      0        2 
   5  chr5_41300154     AAsi    A    G        0      0        2 
   5  chr5_41300154     AKia    A    G        0      0        2 
   5  chr5_41300154     AOna    A    G        0      0        2 
   5  chr5_41300154     ASom    A    G        0      0        2 
   5  chr5_41300154     HCab    A    G        0      0        2 
   5  chr5_41300154     HPrz    A    G        0      0        2 
   5  chr5_41300154     ZBoe    A    G        0      0        2 
   5  chr5_41300154     ZGre    A    G        1      2        2 
   5  chr5_41300154     ZHar    A    G        0      0        2 
   5  chr5_41300154   Sample    A    G        0      0        2 
   5  chr5_41300528     AAsi    A    G        1      2        2 
   5  chr5_41300528     AKia    A    G        0      0        2 
   5  chr5_41300528     AOna    A    G        0      0        2 
   5  chr5_41300528     ASom    A    G        1      2        2 
   5  chr5_41300528     HCab    A    G        0      0        2 
   5  chr5_41300528     HPrz    A    G        0      0        2 
   5  chr5_41300528     ZBoe    A    G        0      0        2 
   5  chr5_41300528     ZGre    A    G        0      0        2 
   5  chr5_41300528     ZHar    A    G        0      0        2 
   5  chr5_41300528   Sample    A    G        1      2        2 
   5  chr5_41307045     AAsi    T    C        0      0        2 
   5  chr5_41307045     AKia    T    C        0      0        2 
   5  chr5_41307045     AOna    T    C        0      0        2 
   5  chr5_41307045     ASom    T    C        0      0        2 
   5  chr5_41307045     HCab    T    C        1      2        2 
   5  chr5_41307045     HPrz    T    C        1      2        2 
   5  chr5_41307045     ZBoe    T    C        0      0        2 
   5  chr5_41307045     ZGre    T    C        0      0        2 
   5  chr5_41307045     ZHar    T    C        0      0        2 
   5  chr5_41307045   Sample    T    C        0      0        2 
   5  chr5_41309556     AAsi    C    A        1      2        2 
   5  chr5_41309556     AKia    C    A        0      0        2 
   5  chr5_41309556     AOna    C    A        0      0        2 
   5  chr5_41309556     ASom    C    A        0      0        2 
   5  chr5_41309556     HCab    C    A        0      0        2 
   5  chr5_41309556     HPrz    C    A        0      0        2 
   5  chr5_41309556     ZBoe    C    A        0      0        2 
   5  chr5_41309556     ZGre    C    A        0      0        2 
   5  chr5_41309556     ZHar    C    A        0      0        2 
   5  chr5_41309556   Sample    C    A        1      2        2 
   5  chr5_41310418     AAsi    A    G        0      0        2 
   5  chr5_41310418     AKia    A    G        0      0        2 
   5  chr5_41310418     AOna    A    G        0      0        2 
   5  chr5_41310418     ASom    A    G        0      0        2 
   5  chr5_41310418     HCab    A    G        1      2        2 
   5  chr5_41310418     HPrz    A    G        1      2        2 
   5  chr5_41310418     ZBoe    A    G        0      0        2 
   5  chr5_41310418     ZGre    A    G        0      0        2 
   5  chr5_41310418     ZHar    A    G        0      0        2 
   5  chr5_41310418   Sample    A    G        0      0        2 
   5  chr5_41316756     AAsi    T    C        0      0        2 
   5  chr5_41316756     AKia    T    C        0      0        2 
   5  chr5_41316756     AOna    T    C        0      0        2 
   5  chr5_41316756     ASom    T    C        0      0        2 
   5  chr5_41316756     HCab    T    C        1      2        2 
   5  chr5_41316756     HPrz    T    C        1      2        2 
   5  chr5_41316756     ZBoe    T    C        0      0        2 
   5  chr5_41316756     ZGre    T    C        0      0        2 
   5  chr5_41316756     ZHar    T    C        0      0        2 
   5  chr5_41316756   Sample    T    C        0      0        2 
   5  chr5_41317397     AAsi    C    G        0      0        2 
   5  chr5_41317397     AKia    C    G        0      0        2 
   5  chr5_41317397     AOna    C    G        0      0        2 
   5  chr5_41317397     ASom    C    G        0      0        2 
   5  chr5_41317397     HCab    C    G        1      2        2 
   5  chr5_41317397     HPrz    C    G        1      2        2 
   5  chr5_41317397     ZBoe    C    G        0      0        2 
   5  chr5_41317397     ZGre    C    G        0      0        2 
   5  chr5_41317397     ZHar    C    G        0      0        2 
   5  chr5_41317397   Sample    C    G        0      0        2 
   5  chr5_41321403     AAsi    G    T        0      0        2 
   5  chr5_41321403     AKia    G    T        0      0        2 
   5  chr5_41321403     AOna    G    T        0      0        2 
   5  chr5_41321403     ASom    G    T        0      0        2 
   5  chr5_41321403     HCab    G    T        1      2        2 
   5  chr5_41321403     HPrz    G    T        1      2        2 
   5  chr5_41321403     ZBoe    G    T        0      0        2 
   5  chr5_41321403     ZGre    G    T        0      0        2 
   5  chr5_41321403     ZHar    G    T        0      0        2 
   5  chr5_41321403   Sample    G    T        0      0        2 
   5  chr5_41325325     AAsi    T    C        0      0        2 
   5  chr5_41325325     AKia    T    C        0      0        2 
   5  chr5_41325325     AOna    T    C        0      0        2 
   5  chr5_41325325     ASom    T    C        0      0        2 
   5  chr5_41325325     HCab    T    C        0      0        2 
   5  chr5_41325325     HPrz    T    C      0.5      1        2 
   5  chr5_41325325     ZBoe    T    C        0      0        2 
   5  chr5_41325325     ZGre    T    C        0      0        2 
   5  chr5_41325325     ZHar    T    C        0      0        2 
   5  chr5_41325325   Sample    T    C        0      0        2 
   5  chr5_41326780     AAsi    C    T        0      0        2 
   5  chr5_41326780     AKia    C    T        0      0        2 
   5  chr5_41326780     AOna    C    T      0.5      1        2 
   5  chr5_41326780     ASom    C    T        0      0        2 
   5  chr5_41326780     HCab    C    T        0      0        2 
   5  chr5_41326780     HPrz    C    T        0      0        2 
   5  chr5_41326780     ZBoe    C    T        0      0        2 
   5  chr5_41326780     ZGre    C    T        0      0        2 
   5  chr5_41326780     ZHar    C    T        0      0        2 
   5  chr5_41326780   Sample    C    T        0      0        2 
   5  chr5_41330940     AAsi    G    T        0      0        2 
   5  chr5_41330940     AKia    G    T        0      0        2 
   5  chr5_41330940     AOna    G    T        0      0        2 
   5  chr5_41330940     ASom    G    T        0      0        2 
   5  chr5_41330940     HCab    G    T        1      2        2 
   5  chr5_41330940     HPrz    G    T        1      2        2 
   5  chr5_41330940     ZBoe    G    T        0      0        2 
   5  chr5_41330940     ZGre    G    T        0      0        2 
   5  chr5_41330940     ZHar    G    T        0      0        2 
   5  chr5_41330940   Sample    G    T        0      0        2 
   5  chr5_41342595     AAsi    C    T        0      0        2 
   5  chr5_41342595     AKia    C    T        0      0        2 
   5  chr5_41342595     AOna    C    T        0      0        2 
   5  chr5_41342595     ASom    C    T        0      0        2 
   5  chr5_41342595     HCab    C    T        1      2        2 
   5  chr5_41342595     HPrz    C    T        1      2        2 
   5  chr5_41342595     ZBoe    C    T        0      0        2 
   5  chr5_41342595     ZGre    C    T        0      0        2 
   5  chr5_41342595     ZHar    C    T        0      0        2 
   5  chr5_41342595   Sample    C    T        0      0        2 
   5  chr5_41343926     AAsi    C    T        0      0        2 
   5  chr5_41343926     AKia    C    T        0      0        2 
   5  chr5_41343926     AOna    C    T      0.5      1        2 
   5  chr5_41343926     ASom    C    T        0      0        2 
   5  chr5_41343926     HCab    C    T        0      0        2 
   5  chr5_41343926     HPrz    C    T        0      0        2 
   5  chr5_41343926     ZBoe    C    T        0      0        2 
   5  chr5_41343926     ZGre    C    T        0      0        2 
   5  chr5_41343926     ZHar    C    T        0      0        2 
   5  chr5_41343926   Sample    C    T        0      0        2 
   5  chr5_41344187     AAsi    G    A        0      0        2 
   5  chr5_41344187     AKia    G    A        0      0        2 
   5  chr5_41344187     AOna    G    A        0      0        2 
   5  chr5_41344187     ASom    G    A        0      0        2 
   5  chr5_41344187     HCab    G    A        0      0        2 
   5  chr5_41344187     HPrz    G    A      0.5      1        2 
   5  chr5_41344187     ZBoe    G    A        0      0        2 
   5  chr5_41344187     ZGre    G    A        0      0        2 
   5  chr5_41344187     ZHar    G    A        0      0        2 
   5  chr5_41344187   Sample    G    A        0      0        2 
   5  chr5_41345115     AAsi    G    A        0      0        2 
   5  chr5_41345115     AKia    G    A        0      0        2 
   5  chr5_41345115     AOna    G    A        0      0        2 
   5  chr5_41345115     ASom    G    A        0      0        2 
   5  chr5_41345115     HCab    G    A        1      2        2 
   5  chr5_41345115     HPrz    G    A        1      2        2 
   5  chr5_41345115     ZBoe    G    A        0      0        2 
   5  chr5_41345115     ZGre    G    A        0      0        2 
   5  chr5_41345115     ZHar    G    A        0      0        2 
   5  chr5_41345115   Sample    G    A        0      0        2 
   5  chr5_41346670     AAsi    G    A        0      0        2 
   5  chr5_41346670     AKia    G    A        0      0        2 
   5  chr5_41346670     AOna    G    A        0      0        2 
   5  chr5_41346670     ASom    G    A        0      0        2 
   5  chr5_41346670     HCab    G    A        1      2        2 
   5  chr5_41346670     HPrz    G    A        1      2        2 
   5  chr5_41346670     ZBoe    G    A        0      0        2 
   5  chr5_41346670     ZGre    G    A        0      0        2 
   5  chr5_41346670     ZHar    G    A        0      0        2 
   5  chr5_41346670   Sample    G    A        0      0        2 
   5  chr5_41350038     AAsi    T    C        0      0        2 
   5  chr5_41350038     AKia    T    C        0      0        2 
   5  chr5_41350038     AOna    T    C      0.5      1        2 
   5  chr5_41350038     ASom    T    C        0      0        2 
   5  chr5_41350038     HCab    T    C        0      0        2 
   5  chr5_41350038     HPrz    T    C        0      0        2 
   5  chr5_41350038     ZBoe    T    C        0      0        2 
   5  chr5_41350038     ZGre    T    C        0      0        2 
   5  chr5_41350038     ZHar    T    C        0      0        2 
   5  chr5_41350038   Sample    T    C        0      0        2 
   5  chr5_41351362     AAsi    T    C      0.5      1        2 
   5  chr5_41351362     AKia    T    C        0      0        2 
   5  chr5_41351362     AOna    T    C        0      0        2 
   5  chr5_41351362     ASom    T    C        0      0        2 
   5  chr5_41351362     HCab    T    C        0      0        2 
   5  chr5_41351362     HPrz    T    C        0      0        2 
   5  chr5_41351362     ZBoe    T    C      0.5      1        2 
   5  chr5_41351362     ZGre    T    C        0      0        2 
   5  chr5_41351362     ZHar    T    C        0      0        2 
   5  chr5_41351362   Sample    T    C        0      0        2 
   5  chr5_41352079     AAsi    T    C        0      0        2 
   5  chr5_41352079     AKia    T    C        0      0        2 
   5  chr5_41352079     AOna    T    C        0      0        2 
   5  chr5_41352079     ASom    T    C        0      0        2 
   5  chr5_41352079     HCab    T    C        0      0        2 
   5  chr5_41352079     HPrz    T    C        0      0        2 
   5  chr5_41352079     ZBoe    T    C        0      0        2 
   5  chr5_41352079     ZGre    T    C        1      2        2 
   5  chr5_41352079     ZHar    T    C        0      0        2 
   5  chr5_41352079   Sample    T    C        0      0        2 
   5  chr5_41353668     AAsi    C    T        0      0        2 
   5  chr5_41353668     AKia    C    T        0      0        2 
   5  chr5_41353668     AOna    C    T      0.5      1        2 
   5  chr5_41353668     ASom    C    T        0      0        2 
   5  chr5_41353668     HCab    C    T        0      0        2 
   5  chr5_41353668     HPrz    C    T        0      0        2 
   5  chr5_41353668     ZBoe    C    T        0      0        2 
   5  chr5_41353668     ZGre    C    T        0      0        2 
   5  chr5_41353668     ZHar    C    T        0      0        2 
   5  chr5_41353668   Sample    C    T        0      0        2 
   5  chr5_41354437     AAsi    A    G        0      0        2 
   5  chr5_41354437     AKia    A    G        0      0        2 
   5  chr5_41354437     AOna    A    G        0      0        2 
   5  chr5_41354437     ASom    A    G        0      0        2 
   5  chr5_41354437     HCab    A    G        0      0        2 
   5  chr5_41354437     HPrz    A    G        0      0        2 
   5  chr5_41354437     ZBoe    A    G      0.5      1        2 
   5  chr5_41354437     ZGre    A    G        0      0        2 
   5  chr5_41354437     ZHar    A    G        0      0        2 
   5  chr5_41354437   Sample    A    G        0      0        2 
   5  chr5_41354874     AAsi    A    G        0      0        2 
   5  chr5_41354874     AKia    A    G        0      0        2 
   5  chr5_41354874     AOna    A    G        0      0        2 
   5  chr5_41354874     ASom    A    G      0.5      1        2 
   5  chr5_41354874     HCab    A    G        0      0        2 
   5  chr5_41354874     HPrz    A    G        0      0        2 
   5  chr5_41354874     ZBoe    A    G        0      0        2 
   5  chr5_41354874     ZGre    A    G        0      0        2 
   5  chr5_41354874     ZHar    A    G        0      0        2 
   5  chr5_41354874   Sample    A    G        0      0        2 
   5  chr5_41360754     AAsi    A    T      0.5      1        2 
   5  chr5_41360754     AKia    A    T        0      0        2 
   5  chr5_41360754     AOna    A    T        0      0        2 
   5  chr5_41360754     ASom    A    T        0      0        2 
   5  chr5_41360754     HCab    A    T        0      0        2 
   5  chr5_41360754     HPrz    A    T        0      0        2 
   5  chr5_41360754     ZBoe    A    T        0      0        2 
   5  chr5_41360754     ZGre    A    T        0      0        2 
   5  chr5_41360754     ZHar    A    T        0      0        2 
   5  chr5_41360754   Sample    A    T        1      2        2 
   5  chr5_41361303     AAsi    A    C        0      0        2 
   5  chr5_41361303     AKia    A    C        0      0        2 
   5  chr5_41361303     AOna    A    C        0      0        2 
   5  chr5_41361303     ASom    A    C        0      0        2 
   5  chr5_41361303     HCab    A    C        0      0        2 
   5  chr5_41361303     HPrz    A    C        0      0        2 
   5  chr5_41361303     ZBoe    A    C        0      0        2 
   5  chr5_41361303     ZGre    A    C        1      2        2 
   5  chr5_41361303     ZHar    A    C        0      0        2 
   5  chr5_41361303   Sample    A    C        0      0        2 
   5  chr5_41362021     AAsi    C    A        0      0        2 
   5  chr5_41362021     AKia    C    A      0.5      1        2 
   5  chr5_41362021     AOna    C    A        0      0        2 
   5  chr5_41362021     ASom    C    A        0      0        2 
   5  chr5_41362021     HCab    C    A        0      0        2 
   5  chr5_41362021     HPrz    C    A        0      0        2 
   5  chr5_41362021     ZBoe    C    A        0      0        2 
   5  chr5_41362021     ZGre    C    A        0      0        2 
   5  chr5_41362021     ZHar    C    A        0      0        2 
   5  chr5_41362021   Sample    C    A        0      0        2 
   5  chr5_41363857     AAsi    A    T        0      0        2 
   5  chr5_41363857     AKia    A    T        0      0        2 
   5  chr5_41363857     AOna    A    T        0      0        2 
   5  chr5_41363857     ASom    A    T        0      0        2 
   5  chr5_41363857     HCab    A    T        0      0        2 
   5  chr5_41363857     HPrz    A    T        0      0        2 
   5  chr5_41363857     ZBoe    A    T      0.5      1        2 
   5  chr5_41363857     ZGre    A    T        0      0        2 
   5  chr5_41363857     ZHar    A    T        0      0        2 
   5  chr5_41363857   Sample    A    T        0      0        2 
   5  chr5_41367781     AAsi    G    A        0      0        2 
   5  chr5_41367781     AKia    G    A        0      0        2 
   5  chr5_41367781     AOna    G    A        0      0        2 
   5  chr5_41367781     ASom    G    A        0      0        2 
   5  chr5_41367781     HCab    G    A        0      0        2 
   5  chr5_41367781     HPrz    G    A        0      0        2 
   5  chr5_41367781     ZBoe    G    A        1      2        2 
   5  chr5_41367781     ZGre    G    A        0      0        2 
   5  chr5_41367781     ZHar    G    A        0      0        2 
   5  chr5_41367781   Sample    G    A        0      0        2 
   5  chr5_41371542     AAsi    A    G        0      0        2 
   5  chr5_41371542     AKia    A    G        0      0        2 
   5  chr5_41371542     AOna    A    G        0      0        2 
   5  chr5_41371542     ASom    A    G        0      0        2 
   5  chr5_41371542     HCab    A    G        1      2        2 
   5  chr5_41371542     HPrz    A    G        1      2        2 
   5  chr5_41371542     ZBoe    A    G        0      0        2 
   5  chr5_41371542     ZGre    A    G        0      0        2 
   5  chr5_41371542     ZHar    A    G        0      0        2 
   5  chr5_41371542   Sample    A    G        0      0        2 
   5  chr5_41372380     AAsi    T    A        0      0        2 
   5  chr5_41372380     AKia    T    A        0      0        2 
   5  chr5_41372380     AOna    T    A        0      0        2 
   5  chr5_41372380     ASom    T    A        0      0        2 
   5  chr5_41372380     HCab    T    A        0      0        2 
   5  chr5_41372380     HPrz    T    A        0      0        2 
   5  chr5_41372380     ZBoe    T    A        0      0        2 
   5  chr5_41372380     ZGre    T    A        1      2        2 
   5  chr5_41372380     ZHar    T    A        0      0        2 
   5  chr5_41372380   Sample    T    A        0      0        2 
   5  chr5_41381690     AAsi    A    G        0      0        2 
   5  chr5_41381690     AKia    A    G        0      0        2 
   5  chr5_41381690     AOna    A    G        0      0        2 
   5  chr5_41381690     ASom    A    G        0      0        2 
   5  chr5_41381690     HCab    A    G        1      2        2 
   5  chr5_41381690     HPrz    A    G        1      2        2 
   5  chr5_41381690     ZBoe    A    G        0      0        2 
   5  chr5_41381690     ZGre    A    G        0      0        2 
   5  chr5_41381690     ZHar    A    G        0      0        2 
   5  chr5_41381690   Sample    A    G        0      0        2 
   5  chr5_41386191     AAsi    T    C        0      0        2 
   5  chr5_41386191     AKia    T    C        0      0        2 
   5  chr5_41386191     AOna    T    C        0      0        2 
   5  chr5_41386191     ASom    T    C        0      0        2 
   5  chr5_41386191     HCab    T    C        0      0        2 
   5  chr5_41386191     HPrz    T    C        0      0        2 
   5  chr5_41386191     ZBoe    T    C        0      0        2 
   5  chr5_41386191     ZGre    T    C        1      2        2 
   5  chr5_41386191     ZHar    T    C        0      0        2 
   5  chr5_41386191   Sample    T    C        0      0        2 
   5  chr5_41408655     AAsi    C    T        0      0        2 
   5  chr5_41408655     AKia    C    T        0      0        2 
   5  chr5_41408655     AOna    C    T        0      0        2 
   5  chr5_41408655     ASom    C    T        0      0        2 
   5  chr5_41408655     HCab    C    T        0      0        2 
   5  chr5_41408655     HPrz    C    T        0      0        2 
   5  chr5_41408655     ZBoe    C    T        1      2        2 
   5  chr5_41408655     ZGre    C    T        0      0        2 
   5  chr5_41408655     ZHar    C    T        0      0        2 
   5  chr5_41408655   Sample    C    T        0      0        2 
   5  chr5_41422974     AAsi    T    C        0      0        2 
   5  chr5_41422974     AKia    T    C        0      0        2 
   5  chr5_41422974     AOna    T    C      0.5      1        2 
   5  chr5_41422974     ASom    T    C        0      0        2 
   5  chr5_41422974     HCab    T    C        0      0        2 
   5  chr5_41422974     HPrz    T    C        0      0        2 
   5  chr5_41422974     ZBoe    T    C        0      0        2 
   5  chr5_41422974     ZGre    T    C        0      0        2 
   5  chr5_41422974     ZHar    T    C        0      0        2 
   5  chr5_41422974   Sample    T    C        0      0        2 
   5  chr5_41429761     AAsi    C    G        0      0        2 
   5  chr5_41429761     AKia    C    G        0      0        2 
   5  chr5_41429761     AOna    C    G        0      0        2 
   5  chr5_41429761     ASom    C    G        0      0        2 
   5  chr5_41429761     HCab    C    G        1      2        2 
   5  chr5_41429761     HPrz    C    G      0.5      1        2 
   5  chr5_41429761     ZBoe    C    G        0      0        2 
   5  chr5_41429761     ZGre    C    G        0      0        2 
   5  chr5_41429761     ZHar    C    G        0      0        2 
   5  chr5_41429761   Sample    C    G        0      0        2 
   5  chr5_41432431     AAsi    G    C        0      0        2 
   5  chr5_41432431     AKia    G    C        0      0        2 
   5  chr5_41432431     AOna    G    C        0      0        2 
   5  chr5_41432431     ASom    G    C        0      0        2 
   5  chr5_41432431     HCab    G    C        0      0        2 
   5  chr5_41432431     HPrz    G    C        0      0        2 
   5  chr5_41432431     ZBoe    G    C      0.5      1        2 
   5  chr5_41432431     ZGre    G    C        0      0        2 
   5  chr5_41432431     ZHar    G    C        0      0        2 
   5  chr5_41432431   Sample    G    C        0      0        2 
   5  chr5_41434470     AAsi    G    C        0      0        2 
   5  chr5_41434470     AKia    G    C        0      0        2 
   5  chr5_41434470     AOna    G    C        0      0        2 
   5  chr5_41434470     ASom    G    C        0      0        2 
   5  chr5_41434470     HCab    G    C        1      2        2 
   5  chr5_41434470     HPrz    G    C        1      2        2 
   5  chr5_41434470     ZBoe    G    C        0      0        2 
   5  chr5_41434470     ZGre    G    C        0      0        2 
   5  chr5_41434470     ZHar    G    C        0      0        2 
   5  chr5_41434470   Sample    G    C        0      0        2 
   5  chr5_41435691     AAsi    C    T        0      0        2 
   5  chr5_41435691     AKia    C    T        0      0        2 
   5  chr5_41435691     AOna    C    T        0      0        2 
   5  chr5_41435691     ASom    C    T        0      0        2 
   5  chr5_41435691     HCab    C    T        0      0        2 
   5  chr5_41435691     HPrz    C    T        0      0        2 
   5  chr5_41435691     ZBoe    C    T        0      0        2 
   5  chr5_41435691     ZGre    C    T        0      0        2 
   5  chr5_41435691     ZHar    C    T        1      2        2 
   5  chr5_41435691   Sample    C    T        0      0        2 
   5  chr5_41437897     AAsi    C    G        0      0        2 
   5  chr5_41437897     AKia    C    G        0      0        2 
   5  chr5_41437897     AOna    C    G        0      0        2 
   5  chr5_41437897     ASom    C    G        0      0        2 
   5  chr5_41437897     HCab    C    G        1      2        2 
   5  chr5_41437897     HPrz    C    G      0.5      1        2 
   5  chr5_41437897     ZBoe    C    G        0      0        2 
   5  chr5_41437897     ZGre    C    G        0      0        2 
   5  chr5_41437897     ZHar    C    G        0      0        2 
   5  chr5_41437897   Sample    C    G        0      0        2 
   5  chr5_41452951     AAsi    C    T      0.5      1        2 
   5  chr5_41452951     AKia    C    T        0      0        2 
   5  chr5_41452951     AOna    C    T        0      0        2 
   5  chr5_41452951     ASom    C    T        0      0        2 
   5  chr5_41452951     HCab    C    T        0      0        2 
   5  chr5_41452951     HPrz    C    T        0      0        2 
   5  chr5_41452951     ZBoe    C    T        0      0        2 
   5  chr5_41452951     ZGre    C    T        0      0        2 
   5  chr5_41452951     ZHar    C    T        0      0        2 
   5  chr5_41452951   Sample    C    T        1      2        2 
   5  chr5_41453749     AAsi    C    T        0      0        2 
   5  chr5_41453749     AKia    C    T        0      0        2 
   5  chr5_41453749     AOna    C    T        0      0        2 
   5  chr5_41453749     ASom    C    T        0      0        2 
   5  chr5_41453749     HCab    C    T        0      0        2 
   5  chr5_41453749     HPrz    C    T        0      0        2 
   5  chr5_41453749     ZBoe    C    T      0.5      1        2 
   5  chr5_41453749     ZGre    C    T        0      0        2 
   5  chr5_41453749     ZHar    C    T        0      0        2 
   5  chr5_41453749   Sample    C    T        0      0        2 
   5  chr5_41454004     AAsi    C    G        1      2        2 
   5  chr5_41454004     AKia    C    G        0      0        2 
   5  chr5_41454004     AOna    C    G        0      0        2 
   5  chr5_41454004     ASom    C    G        1      2        2 
   5  chr5_41454004     HCab    C    G        0      0        2 
   5  chr5_41454004     HPrz    C    G        0      0        2 
   5  chr5_41454004     ZBoe    C    G        0      0        2 
   5  chr5_41454004     ZGre    C    G        1      2        2 
   5  chr5_41454004     ZHar    C    G        0      0        2 
   5  chr5_41454004   Sample    C    G        1      2        2 
   5  chr5_41454730     AAsi    A    C        0      0        2 
   5  chr5_41454730     AKia    A    C        0      0        2 
   5  chr5_41454730     AOna    A    C        1      2        2 
   5  chr5_41454730     ASom    A    C        0      0        2 
   5  chr5_41454730     HCab    A    C        0      0        2 
   5  chr5_41454730     HPrz    A    C        0      0        2 
   5  chr5_41454730     ZBoe    A    C        0      0        2 
   5  chr5_41454730     ZGre    A    C        0      0        2 
   5  chr5_41454730     ZHar    A    C        0      0        2 
   5  chr5_41454730   Sample    A    C        0      0        2 
   5  chr5_41466775     AAsi    G    A        0      0        2 
   5  chr5_41466775     AKia    G    A        0      0        2 
   5  chr5_41466775     AOna    G    A        0      0        2 
   5  chr5_41466775     ASom    G    A        0      0        2 
   5  chr5_41466775     HCab    G    A        0      0        2 
   5  chr5_41466775     HPrz    G    A        0      0        2 
   5  chr5_41466775     ZBoe    G    A        0      0        2 
   5  chr5_41466775     ZGre    G    A        0      0        2 
   5  chr5_41466775     ZHar    G    A      0.5      1        2 
   5  chr5_41466775   Sample    G    A        0      0        2 
   5  chr5_41469202     AAsi    G    A        0      0        2 
   5  chr5_41469202     AKia    G    A        0      0        2 
   5  chr5_41469202     AOna    G    A      0.5      1        2 
   5  chr5_41469202     ASom    G    A        0      0        2 
   5  chr5_41469202     HCab    G    A        0      0        2 
   5  chr5_41469202     HPrz    G    A        0      0        2 
   5  chr5_41469202     ZBoe    G    A        0      0        2 
   5  chr5_41469202     ZGre    G    A        0      0        2 
   5  chr5_41469202     ZHar    G    A        0      0        2 
   5  chr5_41469202   Sample    G    A        0      0        2 
   5  chr5_41473067     AAsi    G    A        0      0        2 
   5  chr5_41473067     AKia    G    A        0      0        2 
   5  chr5_41473067     AOna    G    A        0      0        2 
   5  chr5_41473067     ASom    G    A        0      0        2 
   5  chr5_41473067     HCab    G    A        1      2        2 
   5  chr5_41473067     HPrz    G    A        1      2        2 
   5  chr5_41473067     ZBoe    G    A        0      0        2 
   5  chr5_41473067     ZGre    G    A        0      0        2 
   5  chr5_41473067     ZHar    G    A        0      0        2 
   5  chr5_41473067   Sample    G    A        0      0        2 
   5  chr5_41473661     AAsi    A    G        0      0        2 
   5  chr5_41473661     AKia    A    G        0      0        2 
   5  chr5_41473661     AOna    A    G        0      0        2 
   5  chr5_41473661     ASom    A    G        0      0        2 
   5  chr5_41473661     HCab    A    G        0      0        2 
   5  chr5_41473661     HPrz    A    G        0      0        2 
   5  chr5_41473661     ZBoe    A    G        0      0        2 
   5  chr5_41473661     ZGre    A    G        0      0        2 
   5  chr5_41473661     ZHar    A    G      0.5      1        2 
   5  chr5_41473661   Sample    A    G        0      0        2 
   5  chr5_41477228     AAsi    A    G        0      0        2 
   5  chr5_41477228     AKia    A    G        0      0        2 
   5  chr5_41477228     AOna    A    G        0      0        2 
   5  chr5_41477228     ASom    A    G        0      0        2 
   5  chr5_41477228     HCab    A    G        0      0        2 
   5  chr5_41477228     HPrz    A    G        0      0        2 
   5  chr5_41477228     ZBoe    A    G      0.5      1        2 
   5  chr5_41477228     ZGre    A    G        0      0        2 
   5  chr5_41477228     ZHar    A    G        0      0        2 
   5  chr5_41477228   Sample    A    G        0      0        2 
   5  chr5_41485303     AAsi    T    C        0      0        2 
   5  chr5_41485303     AKia    T    C        0      0        2 
   5  chr5_41485303     AOna    T    C      0.5      1        2 
   5  chr5_41485303     ASom    T    C        0      0        2 
   5  chr5_41485303     HCab    T    C        0      0        2 
   5  chr5_41485303     HPrz    T    C        0      0        2 
   5  chr5_41485303     ZBoe    T    C        0      0        2 
   5  chr5_41485303     ZGre    T    C        0      0        2 
   5  chr5_41485303     ZHar    T    C        0      0        2 
   5  chr5_41485303   Sample    T    C        0      0        2 
   5  chr5_41485870     AAsi    T    C        1      2        2 
   5  chr5_41485870     AKia    T    C        0      0        2 
   5  chr5_41485870     AOna    T    C        0      0        2 
   5  chr5_41485870     ASom    T    C        1      2        2 
   5  chr5_41485870     HCab    T    C        0      0        2 
   5  chr5_41485870     HPrz    T    C        0      0        2 
   5  chr5_41485870     ZBoe    T    C        0      0        2 
   5  chr5_41485870     ZGre    T    C        0      0        2 
   5  chr5_41485870     ZHar    T    C        0      0        2 
   5  chr5_41485870   Sample    T    C        1      2        2 
   5  chr5_41487623     AAsi    T    C        0      0        2 
   5  chr5_41487623     AKia    T    C        0      0        2 
   5  chr5_41487623     AOna    T    C        0      0        2 
   5  chr5_41487623     ASom    T    C        0      0        2 
   5  chr5_41487623     HCab    T    C        1      2        2 
   5  chr5_41487623     HPrz    T    C        1      2        2 
   5  chr5_41487623     ZBoe    T    C        0      0        2 
   5  chr5_41487623     ZGre    T    C        0      0        2 
   5  chr5_41487623     ZHar    T    C        0      0        2 
   5  chr5_41487623   Sample    T    C        0      0        2 
   5  chr5_41488882     AAsi    T    G        0      0        2 
   5  chr5_41488882     AKia    T    G        0      0        2 
   5  chr5_41488882     AOna    T    G        0      0        2 
   5  chr5_41488882     ASom    T    G        0      0        2 
   5  chr5_41488882     HCab    T    G        1      2        2 
   5  chr5_41488882     HPrz    T    G        1      2        2 
   5  chr5_41488882     ZBoe    T    G        0      0        2 
   5  chr5_41488882     ZGre    T    G        0      0        2 
   5  chr5_41488882     ZHar    T    G        0      0        2 
   5  chr5_41488882   Sample    T    G        0      0        2 
   5  chr5_41488938     AAsi    G    A        1      2        2 
   5  chr5_41488938     AKia    G    A        0      0        2 
   5  chr5_41488938     AOna    G    A        0      0        2 
   5  chr5_41488938     ASom    G    A        1      2        2 
   5  chr5_41488938     HCab    G    A        0      0        2 
   5  chr5_41488938     HPrz    G    A        0      0        2 
   5  chr5_41488938     ZBoe    G    A        0      0        2 
   5  chr5_41488938     ZGre    G    A        0      0        2 
   5  chr5_41488938     ZHar    G    A        0      0        2 
   5  chr5_41488938   Sample    G    A        1      2        2 
   5  chr5_41492427     AAsi    G    A        0      0        2 
   5  chr5_41492427     AKia    G    A        0      0        2 
   5  chr5_41492427     AOna    G    A      0.5      1        2 
   5  chr5_41492427     ASom    G    A        0      0        2 
   5  chr5_41492427     HCab    G    A        0      0        2 
   5  chr5_41492427     HPrz    G    A        0      0        2 
   5  chr5_41492427     ZBoe    G    A        0      0        2 
   5  chr5_41492427     ZGre    G    A        0      0        2 
   5  chr5_41492427     ZHar    G    A        0      0        2 
   5  chr5_41492427   Sample    G    A        0      0        2 
   5  chr5_41493065     AAsi    A    G        0      0        2 
   5  chr5_41493065     AKia    A    G        0      0        2 
   5  chr5_41493065     AOna    A    G        0      0        2 
   5  chr5_41493065     ASom    A    G        0      0        2 
   5  chr5_41493065     HCab    A    G        1      2        2 
   5  chr5_41493065     HPrz    A    G        1      2        2 
   5  chr5_41493065     ZBoe    A    G        0      0        2 
   5  chr5_41493065     ZGre    A    G        0      0        2 
   5  chr5_41493065     ZHar    A    G        0      0        2 
   5  chr5_41493065   Sample    A    G        0      0        2 
   5  chr5_41509609     AAsi    C    A        0      0        2 
   5  chr5_41509609     AKia    C    A        0      0        2 
   5  chr5_41509609     AOna    C    A      0.5      1        2 
   5  chr5_41509609     ASom    C    A        0      0        2 
   5  chr5_41509609     HCab    C    A        0      0        2 
   5  chr5_41509609     HPrz    C    A        0      0        2 
   5  chr5_41509609     ZBoe    C    A        0      0        2 
   5  chr5_41509609     ZGre    C    A        0      0        2 
   5  chr5_41509609     ZHar    C    A        0      0        2 
   5  chr5_41509609   Sample    C    A        0      0        2 
   5  chr5_41518929     AAsi    A    G        0      0        2 
   5  chr5_41518929     AKia    A    G        0      0        2 
   5  chr5_41518929     AOna    A    G      0.5      1        2 
   5  chr5_41518929     ASom    A    G        0      0        2 
   5  chr5_41518929     HCab    A    G        0      0        2 
   5  chr5_41518929     HPrz    A    G        0      0        2 
   5  chr5_41518929     ZBoe    A    G        0      0        2 
   5  chr5_41518929     ZGre    A    G        0      0        2 
   5  chr5_41518929     ZHar    A    G        0      0        2 
   5  chr5_41518929   Sample    A    G        0      0        2 
   5  chr5_41523553     AAsi    C    G        0      0        2 
   5  chr5_41523553     AKia    C    G        0      0        2 
   5  chr5_41523553     AOna    C    G        0      0        2 
   5  chr5_41523553     ASom    C    G        0      0        2 
   5  chr5_41523553     HCab    C    G        0      0        2 
   5  chr5_41523553     HPrz    C    G        0      0        2 
   5  chr5_41523553     ZBoe    C    G      0.5      1        2 
   5  chr5_41523553     ZGre    C    G        0      0        2 
   5  chr5_41523553     ZHar    C    G        0      0        2 
   5  chr5_41523553   Sample    C    G        0      0        2 
   5  chr5_41524446     AAsi    T    C        0      0        2 
   5  chr5_41524446     AKia    T    C      0.5      1        2 
   5  chr5_41524446     AOna    T    C        0      0        2 
   5  chr5_41524446     ASom    T    C        0      0        2 
   5  chr5_41524446     HCab    T    C        0      0        2 
   5  chr5_41524446     HPrz    T    C        0      0        2 
   5  chr5_41524446     ZBoe    T    C        0      0        2 
   5  chr5_41524446     ZGre    T    C        0      0        2 
   5  chr5_41524446     ZHar    T    C        0      0        2 
   5  chr5_41524446   Sample    T    C        0      0        2 
   5  chr5_41529186     AAsi    A    T        0      0        2 
   5  chr5_41529186     AKia    A    T        0      0        2 
   5  chr5_41529186     AOna    A    T        0      0        2 
   5  chr5_41529186     ASom    A    T        0      0        2 
   5  chr5_41529186     HCab    A    T        0      0        2 
   5  chr5_41529186     HPrz    A    T        0      0        2 
   5  chr5_41529186     ZBoe    A    T        0      0        2 
   5  chr5_41529186     ZGre    A    T        0      0        2 
   5  chr5_41529186     ZHar    A    T      0.5      1        2 
   5  chr5_41529186   Sample    A    T        0      0        2 
   5  chr5_41531251     AAsi    A    G        0      0        2 
   5  chr5_41531251     AKia    A    G        0      0        2 
   5  chr5_41531251     AOna    A    G        0      0        2 
   5  chr5_41531251     ASom    A    G        0      0        2 
   5  chr5_41531251     HCab    A    G        1      2        2 
   5  chr5_41531251     HPrz    A    G        1      2        2 
   5  chr5_41531251     ZBoe    A    G        0      0        2 
   5  chr5_41531251     ZGre    A    G        0      0        2 
   5  chr5_41531251     ZHar    A    G        0      0        2 
   5  chr5_41531251   Sample    A    G        0      0        2 
   5  chr5_41533606     AAsi    G    A        0      0        2 
   5  chr5_41533606     AKia    G    A        0      0        2 
   5  chr5_41533606     AOna    G    A        0      0        2 
   5  chr5_41533606     ASom    G    A        0      0        2 
   5  chr5_41533606     HCab    G    A        0      0        2 
   5  chr5_41533606     HPrz    G    A        1      2        2 
   5  chr5_41533606     ZBoe    G    A        0      0        2 
   5  chr5_41533606     ZGre    G    A        0      0        2 
   5  chr5_41533606     ZHar    G    A        0      0        2 
   5  chr5_41533606   Sample    G    A        0      0        2 
   5  chr5_41534930     AAsi    T    C        1      2        2 
   5  chr5_41534930     AKia    T    C        0      0        2 
   5  chr5_41534930     AOna    T    C        0      0        2 
   5  chr5_41534930     ASom    T    C        1      2        2 
   5  chr5_41534930     HCab    T    C        0      0        2 
   5  chr5_41534930     HPrz    T    C        0      0        2 
   5  chr5_41534930     ZBoe    T    C        0      0        2 
   5  chr5_41534930     ZGre    T    C        0      0        2 
   5  chr5_41534930     ZHar    T    C        0      0        2 
   5  chr5_41534930   Sample    T    C        1      2        2 
   5  chr5_41558547     AAsi    T    C        0      0        2 
   5  chr5_41558547     AKia    T    C        1      2        2 
   5  chr5_41558547     AOna    T    C        1      2        2 
   5  chr5_41558547     ASom    T    C        0      0        2 
   5  chr5_41558547     HCab    T    C        0      0        2 
   5  chr5_41558547     HPrz    T    C        0      0        2 
   5  chr5_41558547     ZBoe    T    C        0      0        2 
   5  chr5_41558547     ZGre    T    C        0      0        2 
   5  chr5_41558547     ZHar    T    C        0      0        2 
   5  chr5_41558547   Sample    T    C        0      0        2 
   5  chr5_41563089     AAsi    G    A        0      0        2 
   5  chr5_41563089     AKia    G    A        0      0        2 
   5  chr5_41563089     AOna    G    A        0      0        2 
   5  chr5_41563089     ASom    G    A        0      0        2 
   5  chr5_41563089     HCab    G    A        0      0        2 
   5  chr5_41563089     HPrz    G    A        0      0        2 
   5  chr5_41563089     ZBoe    G    A        0      0        2 
   5  chr5_41563089     ZGre    G    A        0      0        2 
   5  chr5_41563089     ZHar    G    A        1      2        2 
   5  chr5_41563089   Sample    G    A        0      0        2 
   5  chr5_41565303     AAsi    A    G        0      0        2 
   5  chr5_41565303     AKia    A    G        0      0        2 
   5  chr5_41565303     AOna    A    G        0      0        2 
   5  chr5_41565303     ASom    A    G        0      0        2 
   5  chr5_41565303     HCab    A    G        1      2        2 
   5  chr5_41565303     HPrz    A    G        1      2        2 
   5  chr5_41565303     ZBoe    A    G        0      0        2 
   5  chr5_41565303     ZGre    A    G        0      0        2 
   5  chr5_41565303     ZHar    A    G        0      0        2 
   5  chr5_41565303   Sample    A    G        0      0        2 
   5  chr5_41565594     AAsi    C    G        0      0        2 
   5  chr5_41565594     AKia    C    G        0      0        2 
   5  chr5_41565594     AOna    C    G        0      0        2 
   5  chr5_41565594     ASom    C    G        0      0        2 
   5  chr5_41565594     HCab    C    G        1      2        2 
   5  chr5_41565594     HPrz    C    G        0      0        2 
   5  chr5_41565594     ZBoe    C    G        0      0        2 
   5  chr5_41565594     ZGre    C    G        0      0        2 
   5  chr5_41565594     ZHar    C    G        0      0        2 
   5  chr5_41565594   Sample    C    G        0      0        2 
   5  chr5_41569821     AAsi    G    A        0      0        2 
   5  chr5_41569821     AKia    G    A        0      0        2 
   5  chr5_41569821     AOna    G    A        0      0        2 
   5  chr5_41569821     ASom    G    A        0      0        2 
   5  chr5_41569821     HCab    G    A        1      2        2 
   5  chr5_41569821     HPrz    G    A        1      2        2 
   5  chr5_41569821     ZBoe    G    A        0      0        2 
   5  chr5_41569821     ZGre    G    A        0      0        2 
   5  chr5_41569821     ZHar    G    A        0      0        2 
   5  chr5_41569821   Sample    G    A        0      0        2 
   5  chr5_41570840     AAsi    T    G        0      0        2 
   5  chr5_41570840     AKia    T    G        0      0        2 
   5  chr5_41570840     AOna    T    G        0      0        2 
   5  chr5_41570840     ASom    T    G        0      0        2 
   5  chr5_41570840     HCab    T    G        1      2        2 
   5  chr5_41570840     HPrz    T    G        1      2        2 
   5  chr5_41570840     ZBoe    T    G        0      0        2 
   5  chr5_41570840     ZGre    T    G        0      0        2 
   5  chr5_41570840     ZHar    T    G        0      0        2 
   5  chr5_41570840   Sample    T    G        0      0        2 
   5  chr5_41577346     AAsi    A    G        0      0        2 
   5  chr5_41577346     AKia    A    G        0      0        2 
   5  chr5_41577346     AOna    A    G        0      0        2 
   5  chr5_41577346     ASom    A    G        0      0        2 
   5  chr5_41577346     HCab    A    G        0      0        2 
   5  chr5_41577346     HPrz    A    G        1      2        2 
   5  chr5_41577346     ZBoe    A    G        0      0        2 
   5  chr5_41577346     ZGre    A    G        0      0        2 
   5  chr5_41577346     ZHar    A    G        0      0        2 
   5  chr5_41577346   Sample    A    G        0      0        2 
   5  chr5_41593734     AAsi    T    C        0      0        2 
   5  chr5_41593734     AKia    T    C        0      0        2 
   5  chr5_41593734     AOna    T    C        0      0        2 
   5  chr5_41593734     ASom    T    C        0      0        2 
   5  chr5_41593734     HCab    T    C        1      2        2 
   5  chr5_41593734     HPrz    T    C        1      2        2 
   5  chr5_41593734     ZBoe    T    C        0      0        2 
   5  chr5_41593734     ZGre    T    C        0      0        2 
   5  chr5_41593734     ZHar    T    C        0      0        2 
   5  chr5_41593734   Sample    T    C        0      0        2 
   5  chr5_41598250     AAsi    C    T        0      0        2 
   5  chr5_41598250     AKia    C    T        0      0        2 
   5  chr5_41598250     AOna    C    T        0      0        2 
   5  chr5_41598250     ASom    C    T        0      0        2 
   5  chr5_41598250     HCab    C    T        0      0        2 
   5  chr5_41598250     HPrz    C    T        0      0        2 
   5  chr5_41598250     ZBoe    C    T        0      0        2 
   5  chr5_41598250     ZGre    C    T        0      0        2 
   5  chr5_41598250     ZHar    C    T        1      2        2 
   5  chr5_41598250   Sample    C    T        0      0        2 
   5  chr5_41606151     AAsi    A    C        1      2        2 
   5  chr5_41606151     AKia    A    C        0      0        2 
   5  chr5_41606151     AOna    A    C        0      0        2 
   5  chr5_41606151     ASom    A    C        0      0        2 
   5  chr5_41606151     HCab    A    C        0      0        2 
   5  chr5_41606151     HPrz    A    C        0      0        2 
   5  chr5_41606151     ZBoe    A    C        0      0        2 
   5  chr5_41606151     ZGre    A    C        0      0        2 
   5  chr5_41606151     ZHar    A    C        0      0        2 
   5  chr5_41606151   Sample    A    C        1      2        2 
   5  chr5_41614190     AAsi    A    G        0      0        2 
   5  chr5_41614190     AKia    A    G        0      0        2 
   5  chr5_41614190     AOna    A    G        0      0        2 
   5  chr5_41614190     ASom    A    G        0      0        2 
   5  chr5_41614190     HCab    A    G        0      0        2 
   5  chr5_41614190     HPrz    A    G        0      0        2 
   5  chr5_41614190     ZBoe    A    G        0      0        2 
   5  chr5_41614190     ZGre    A    G        0      0        2 
   5  chr5_41614190     ZHar    A    G      0.5      1        2 
   5  chr5_41614190   Sample    A    G        0      0        2 
   5  chr5_41614553     AAsi    T    C        1      2        2 
   5  chr5_41614553     AKia    T    C        0      0        2 
   5  chr5_41614553     AOna    T    C        0      0        2 
   5  chr5_41614553     ASom    T    C        1      2        2 
   5  chr5_41614553     HCab    T    C        0      0        2 
   5  chr5_41614553     HPrz    T    C        0      0        2 
   5  chr5_41614553     ZBoe    T    C        0      0        2 
   5  chr5_41614553     ZGre    T    C        0      0        2 
   5  chr5_41614553     ZHar    T    C        0      0        2 
   5  chr5_41614553   Sample    T    C        1      2        2 
   5  chr5_41630472     AAsi    A    G        0      0        2 
   5  chr5_41630472     AKia    A    G        0      0        2 
   5  chr5_41630472     AOna    A    G        0      0        2 
   5  chr5_41630472     ASom    A    G        0      0        2 
   5  chr5_41630472     HCab    A    G        0      0        2 
   5  chr5_41630472     HPrz    A    G        0      0        2 
   5  chr5_41630472     ZBoe    A    G        0      0        2 
   5  chr5_41630472     ZGre    A    G        1      2        2 
   5  chr5_41630472     ZHar    A    G        0      0        2 
   5  chr5_41630472   Sample    A    G        0      0        2 
   5  chr5_41656189     AAsi    A    T        0      0        2 
   5  chr5_41656189     AKia    A    T        0      0        2 
   5  chr5_41656189     AOna    A    T        0      0        2 
   5  chr5_41656189     ASom    A    T        0      0        2 
   5  chr5_41656189     HCab    A    T        1      2        2 
   5  chr5_41656189     HPrz    A    T        1      2        2 
   5  chr5_41656189     ZBoe    A    T        0      0        2 
   5  chr5_41656189     ZGre    A    T        0      0        2 
   5  chr5_41656189     ZHar    A    T        0      0        2 
   5  chr5_41656189   Sample    A    T        0      0        2 
   5  chr5_41658010     AAsi    T    C        0      0        2 
   5  chr5_41658010     AKia    T    C        1      2        2 
   5  chr5_41658010     AOna    T    C        0      0        2 
   5  chr5_41658010     ASom    T    C        0      0        2 
   5  chr5_41658010     HCab    T    C        0      0        2 
   5  chr5_41658010     HPrz    T    C        0      0        2 
   5  chr5_41658010     ZBoe    T    C        0      0        2 
   5  chr5_41658010     ZGre    T    C        0      0        2 
   5  chr5_41658010     ZHar    T    C        0      0        2 
   5  chr5_41658010   Sample    T    C        0      0        2 
   5  chr5_41664396     AAsi    T    C        0      0        2 
   5  chr5_41664396     AKia    T    C        0      0        2 
   5  chr5_41664396     AOna    T    C      0.5      1        2 
   5  chr5_41664396     ASom    T    C        0      0        2 
   5  chr5_41664396     HCab    T    C        0      0        2 
   5  chr5_41664396     HPrz    T    C        0      0        2 
   5  chr5_41664396     ZBoe    T    C        0      0        2 
   5  chr5_41664396     ZGre    T    C        0      0        2 
   5  chr5_41664396     ZHar    T    C        0      0        2 
   5  chr5_41664396   Sample    T    C        0      0        2 
   5  chr5_41668896     AAsi    C    T        0      0        2 
   5  chr5_41668896     AKia    C    T        0      0        2 
   5  chr5_41668896     AOna    C    T      0.5      1        2 
   5  chr5_41668896     ASom    C    T        0      0        2 
   5  chr5_41668896     HCab    C    T        0      0        2 
   5  chr5_41668896     HPrz    C    T        0      0        2 
   5  chr5_41668896     ZBoe    C    T        0      0        2 
   5  chr5_41668896     ZGre    C    T        0      0        2 
   5  chr5_41668896     ZHar    C    T        0      0        2 
   5  chr5_41668896   Sample    C    T        0      0        2 
   5  chr5_41671274     AAsi    G    A        0      0        2 
   5  chr5_41671274     AKia    G    A      0.5      1        2 
   5  chr5_41671274     AOna    G    A        0      0        2 
   5  chr5_41671274     ASom    G    A        0      0        2 
   5  chr5_41671274     HCab    G    A        0      0        2 
   5  chr5_41671274     HPrz    G    A        0      0        2 
   5  chr5_41671274     ZBoe    G    A        0      0        2 
   5  chr5_41671274     ZGre    G    A        0      0        2 
   5  chr5_41671274     ZHar    G    A        0      0        2 
   5  chr5_41671274   Sample    G    A        0      0        2 
   5  chr5_41672630     AAsi    T    C        0      0        2 
   5  chr5_41672630     AKia    T    C        0      0        2 
   5  chr5_41672630     AOna    T    C      0.5      1        2 
   5  chr5_41672630     ASom    T    C        0      0        2 
   5  chr5_41672630     HCab    T    C        0      0        2 
   5  chr5_41672630     HPrz    T    C        0      0        2 
   5  chr5_41672630     ZBoe    T    C        0      0        2 
   5  chr5_41672630     ZGre    T    C        0      0        2 
   5  chr5_41672630     ZHar    T    C        0      0        2 
   5  chr5_41672630   Sample    T    C        0      0        2 
   5  chr5_41675862     AAsi    C    T        0      0        2 
   5  chr5_41675862     AKia    C    T        0      0        2 
   5  chr5_41675862     AOna    C    T        0      0        2 
   5  chr5_41675862     ASom    C    T        0      0        2 
   5  chr5_41675862     HCab    C    T        0      0        2 
   5  chr5_41675862     HPrz    C    T        0      0        2 
   5  chr5_41675862     ZBoe    C    T        0      0        2 
   5  chr5_41675862     ZGre    C    T        0      0        2 
   5  chr5_41675862     ZHar    C    T      0.5      1        2 
   5  chr5_41675862   Sample    C    T        0      0        2 
   5  chr5_41678777     AAsi    A    G        0      0        2 
   5  chr5_41678777     AKia    A    G      0.5      1        2 
   5  chr5_41678777     AOna    A    G        0      0        2 
   5  chr5_41678777     ASom    A    G        0      0        2 
   5  chr5_41678777     HCab    A    G        0      0        2 
   5  chr5_41678777     HPrz    A    G        0      0        2 
   5  chr5_41678777     ZBoe    A    G        0      0        2 
   5  chr5_41678777     ZGre    A    G        0      0        2 
   5  chr5_41678777     ZHar    A    G        0      0        2 
   5  chr5_41678777   Sample    A    G        0      0        2 
   5  chr5_41683869     AAsi    G    C        0      0        2 
   5  chr5_41683869     AKia    G    C        0      0        2 
   5  chr5_41683869     AOna    G    C      0.5      1        2 
   5  chr5_41683869     ASom    G    C        0      0        2 
   5  chr5_41683869     HCab    G    C        0      0        2 
   5  chr5_41683869     HPrz    G    C        0      0        2 
   5  chr5_41683869     ZBoe    G    C        0      0        2 
   5  chr5_41683869     ZGre    G    C        0      0        2 
   5  chr5_41683869     ZHar    G    C        0      0        2 
   5  chr5_41683869   Sample    G    C        0      0        2 
   5  chr5_41689248     AAsi    A    C        0      0        2 
   5  chr5_41689248     AKia    A    C        0      0        2 
   5  chr5_41689248     AOna    A    C        0      0        2 
   5  chr5_41689248     ASom    A    C        0      0        2 
   5  chr5_41689248     HCab    A    C        1      2        2 
   5  chr5_41689248     HPrz    A    C        0      0        2 
   5  chr5_41689248     ZBoe    A    C        0      0        2 
   5  chr5_41689248     ZGre    A    C        0      0        2 
   5  chr5_41689248     ZHar    A    C        0      0        2 
   5  chr5_41689248   Sample    A    C        0      0        2 
   5  chr5_41694792     AAsi    G    C        0      0        2 
   5  chr5_41694792     AKia    G    C        0      0        2 
   5  chr5_41694792     AOna    G    C        0      0        2 
   5  chr5_41694792     ASom    G    C        1      2        2 
   5  chr5_41694792     HCab    G    C        0      0        2 
   5  chr5_41694792     HPrz    G    C        0      0        2 
   5  chr5_41694792     ZBoe    G    C        0      0        2 
   5  chr5_41694792     ZGre    G    C        0      0        2 
   5  chr5_41694792     ZHar    G    C        0      0        2 
   5  chr5_41694792   Sample    G    C        0      0        2 
   5  chr5_41703707     AAsi    T    C        0      0        2 
   5  chr5_41703707     AKia    T    C        0      0        2 
   5  chr5_41703707     AOna    T    C        0      0        2 
   5  chr5_41703707     ASom    T    C        0      0        2 
   5  chr5_41703707     HCab    T    C        0      0        2 
   5  chr5_41703707     HPrz    T    C        0      0        2 
   5  chr5_41703707     ZBoe    T    C      0.5      1        2 
   5  chr5_41703707     ZGre    T    C        0      0        2 
   5  chr5_41703707     ZHar    T    C        0      0        2 
   5  chr5_41703707   Sample    T    C        0      0        2 
   5  chr5_41708005     AAsi    C    A        0      0        2 
   5  chr5_41708005     AKia    C    A        0      0        2 
   5  chr5_41708005     AOna    C    A        0      0        2 
   5  chr5_41708005     ASom    C    A        0      0        2 
   5  chr5_41708005     HCab    C    A        0      0        2 
   5  chr5_41708005     HPrz    C    A        0      0        2 
   5  chr5_41708005     ZBoe    C    A        0      0        2 
   5  chr5_41708005     ZGre    C    A        1      2        2 
   5  chr5_41708005     ZHar    C    A        0      0        2 
   5  chr5_41708005   Sample    C    A        0      0        2 
   5  chr5_41709537     AAsi    A    G        0      0        2 
   5  chr5_41709537     AKia    A    G        1      2        2 
   5  chr5_41709537     AOna    A    G        1      2        2 
   5  chr5_41709537     ASom    A    G        0      0        2 
   5  chr5_41709537     HCab    A    G        0      0        2 
   5  chr5_41709537     HPrz    A    G        0      0        2 
   5  chr5_41709537     ZBoe    A    G        0      0        2 
   5  chr5_41709537     ZGre    A    G        0      0        2 
   5  chr5_41709537     ZHar    A    G        0      0        2 
   5  chr5_41709537   Sample    A    G        0      0        2 
   5  chr5_41716557     AAsi    A    G        0      0        2 
   5  chr5_41716557     AKia    A    G      0.5      1        2 
   5  chr5_41716557     AOna    A    G        0      0        2 
   5  chr5_41716557     ASom    A    G        0      0        2 
   5  chr5_41716557     HCab    A    G        0      0        2 
   5  chr5_41716557     HPrz    A    G        0      0        2 
   5  chr5_41716557     ZBoe    A    G        0      0        2 
   5  chr5_41716557     ZGre    A    G        0      0        2 
   5  chr5_41716557     ZHar    A    G        0      0        2 
   5  chr5_41716557   Sample    A    G        0      0        2 
   5  chr5_41722595     AAsi    A    G        0      0        2 
   5  chr5_41722595     AKia    A    G        0      0        2 
   5  chr5_41722595     AOna    A    G        0      0        2 
   5  chr5_41722595     ASom    A    G        0      0        2 
   5  chr5_41722595     HCab    A    G        0      0        2 
   5  chr5_41722595     HPrz    A    G        0      0        2 
   5  chr5_41722595     ZBoe    A    G        0      0        2 
   5  chr5_41722595     ZGre    A    G        0      0        2 
   5  chr5_41722595     ZHar    A    G        1      2        2 
   5  chr5_41722595   Sample    A    G        0      0        2 
   5  chr5_41723765     AAsi    C    A        1      2        2 
   5  chr5_41723765     AKia    C    A        0      0        2 
   5  chr5_41723765     AOna    C    A        0      0        2 
   5  chr5_41723765     ASom    C    A        1      2        2 
   5  chr5_41723765     HCab    C    A        0      0        2 
   5  chr5_41723765     HPrz    C    A        0      0        2 
   5  chr5_41723765     ZBoe    C    A        0      0        2 
   5  chr5_41723765     ZGre    C    A        0      0        2 
   5  chr5_41723765     ZHar    C    A        0      0        2 
   5  chr5_41723765   Sample    C    A        1      2        2 
   5  chr5_41725478     AAsi    T    C        0      0        2 
   5  chr5_41725478     AKia    T    C        0      0        2 
   5  chr5_41725478     AOna    T    C        0      0        2 
   5  chr5_41725478     ASom    T    C        0      0        2 
   5  chr5_41725478     HCab    T    C        0      0        2 
   5  chr5_41725478     HPrz    T    C        0      0        2 
   5  chr5_41725478     ZBoe    T    C        1      2        2 
   5  chr5_41725478     ZGre    T    C        0      0        2 
   5  chr5_41725478     ZHar    T    C        0      0        2 
   5  chr5_41725478   Sample    T    C        0      0        2 
   5  chr5_41726505     AAsi    A    G        0      0        2 
   5  chr5_41726505     AKia    A    G        0      0        2 
   5  chr5_41726505     AOna    A    G        0      0        2 
   5  chr5_41726505     ASom    A    G        0      0        2 
   5  chr5_41726505     HCab    A    G        0      0        2 
   5  chr5_41726505     HPrz    A    G        0      0        2 
   5  chr5_41726505     ZBoe    A    G        1      2        2 
   5  chr5_41726505     ZGre    A    G        0      0        2 
   5  chr5_41726505     ZHar    A    G        0      0        2 
   5  chr5_41726505   Sample    A    G        0      0        2 
   5  chr5_41728880     AAsi    T    C        0      0        2 
   5  chr5_41728880     AKia    T    C        0      0        2 
   5  chr5_41728880     AOna    T    C        0      0        2 
   5  chr5_41728880     ASom    T    C        0      0        2 
   5  chr5_41728880     HCab    T    C        0      0        2 
   5  chr5_41728880     HPrz    T    C        0      0        2 
   5  chr5_41728880     ZBoe    T    C        1      2        2 
   5  chr5_41728880     ZGre    T    C        1      2        2 
   5  chr5_41728880     ZHar    T    C        0      0        2 
   5  chr5_41728880   Sample    T    C        0      0        2 
   5  chr5_41729579     AAsi    C    T        0      0        2 
   5  chr5_41729579     AKia    C    T        0      0        2 
   5  chr5_41729579     AOna    C    T        0      0        2 
   5  chr5_41729579     ASom    C    T        0      0        2 
   5  chr5_41729579     HCab    C    T        1      2        2 
   5  chr5_41729579     HPrz    C    T        1      2        2 
   5  chr5_41729579     ZBoe    C    T        0      0        2 
   5  chr5_41729579     ZGre    C    T        0      0        2 
   5  chr5_41729579     ZHar    C    T        0      0        2 
   5  chr5_41729579   Sample    C    T        0      0        2 
   5  chr5_41729980     AAsi    G    A        0      0        2 
   5  chr5_41729980     AKia    G    A        0      0        2 
   5  chr5_41729980     AOna    G    A        0      0        2 
   5  chr5_41729980     ASom    G    A        0      0        2 
   5  chr5_41729980     HCab    G    A        0      0        2 
   5  chr5_41729980     HPrz    G    A      0.5      1        2 
   5  chr5_41729980     ZBoe    G    A        0      0        2 
   5  chr5_41729980     ZGre    G    A        0      0        2 
   5  chr5_41729980     ZHar    G    A        0      0        2 
   5  chr5_41729980   Sample    G    A        0      0        2 
   5  chr5_41735399     AAsi    G    A        0      0        2 
   5  chr5_41735399     AKia    G    A        0      0        2 
   5  chr5_41735399     AOna    G    A        0      0        2 
   5  chr5_41735399     ASom    G    A        0      0        2 
   5  chr5_41735399     HCab    G    A        0      0        2 
   5  chr5_41735399     HPrz    G    A        0      0        2 
   5  chr5_41735399     ZBoe    G    A        1      2        2 
   5  chr5_41735399     ZGre    G    A        0      0        2 
   5  chr5_41735399     ZHar    G    A        0      0        2 
   5  chr5_41735399   Sample    G    A        0      0        2 
   5  chr5_41736614     AAsi    A    G        0      0        2 
   5  chr5_41736614     AKia    A    G        0      0        2 
   5  chr5_41736614     AOna    A    G        0      0        2 
   5  chr5_41736614     ASom    A    G        0      0        2 
   5  chr5_41736614     HCab    A    G        1      2        2 
   5  chr5_41736614     HPrz    A    G        1      2        2 
   5  chr5_41736614     ZBoe    A    G        0      0        2 
   5  chr5_41736614     ZGre    A    G        0      0        2 
   5  chr5_41736614     ZHar    A    G        0      0        2 
   5  chr5_41736614   Sample    A    G        0      0        2 
   5  chr5_41737005     AAsi    T    C        0      0        2 
   5  chr5_41737005     AKia    T    C        0      0        2 
   5  chr5_41737005     AOna    T    C      0.5      1        2 
   5  chr5_41737005     ASom    T    C        0      0        2 
   5  chr5_41737005     HCab    T    C        0      0        2 
   5  chr5_41737005     HPrz    T    C        0      0        2 
   5  chr5_41737005     ZBoe    T    C        0      0        2 
   5  chr5_41737005     ZGre    T    C        0      0        2 
   5  chr5_41737005     ZHar    T    C        0      0        2 
   5  chr5_41737005   Sample    T    C        0      0        2 
   5  chr5_41744572     AAsi    A    G        1      2        2 
   5  chr5_41744572     AKia    A    G        0      0        2 
   5  chr5_41744572     AOna    A    G        0      0        2 
   5  chr5_41744572     ASom    A    G        1      2        2 
   5  chr5_41744572     HCab    A    G        0      0        2 
   5  chr5_41744572     HPrz    A    G        0      0        2 
   5  chr5_41744572     ZBoe    A    G        0      0        2 
   5  chr5_41744572     ZGre    A    G        0      0        2 
   5  chr5_41744572     ZHar    A    G        0      0        2 
   5  chr5_41744572   Sample    A    G        1      2        2 
   5  chr5_41748537     AAsi    C    T        0      0        2 
   5  chr5_41748537     AKia    C    T        0      0        2 
   5  chr5_41748537     AOna    C    T        0      0        2 
   5  chr5_41748537     ASom    C    T        0      0        2 
   5  chr5_41748537     HCab    C    T        1      2        2 
   5  chr5_41748537     HPrz    C    T        0      0        2 
   5  chr5_41748537     ZBoe    C    T        0      0        2 
   5  chr5_41748537     ZGre    C    T        0      0        2 
   5  chr5_41748537     ZHar    C    T        0      0        2 
   5  chr5_41748537   Sample    C    T        0      0        2 
   5  chr5_41764019     AAsi    A    G        0      0        2 
   5  chr5_41764019     AKia    A    G        0      0        2 
   5  chr5_41764019     AOna    A    G        0      0        2 
   5  chr5_41764019     ASom    A    G        0      0        2 
   5  chr5_41764019     HCab    A    G        0      0        2 
   5  chr5_41764019     HPrz    A    G        0      0        2 
   5  chr5_41764019     ZBoe    A    G        1      2        2 
   5  chr5_41764019     ZGre    A    G        0      0        2 
   5  chr5_41764019     ZHar    A    G        0      0        2 
   5  chr5_41764019   Sample    A    G        0      0        2 
   5  chr5_41767518     AAsi    A    G        0      0        2 
   5  chr5_41767518     AKia    A    G        0      0        2 
   5  chr5_41767518     AOna    A    G        0      0        2 
   5  chr5_41767518     ASom    A    G        0      0        2 
   5  chr5_41767518     HCab    A    G        0      0        2 
   5  chr5_41767518     HPrz    A    G        0      0        2 
   5  chr5_41767518     ZBoe    A    G        0      0        2 
   5  chr5_41767518     ZGre    A    G        1      2        2 
   5  chr5_41767518     ZHar    A    G        0      0        2 
   5  chr5_41767518   Sample    A    G        0      0        2 
   5  chr5_41770534     AAsi    G    A        0      0        2 
   5  chr5_41770534     AKia    G    A        0      0        2 
   5  chr5_41770534     AOna    G    A        0      0        2 
   5  chr5_41770534     ASom    G    A        0      0        2 
   5  chr5_41770534     HCab    G    A        1      2        2 
   5  chr5_41770534     HPrz    G    A        1      2        2 
   5  chr5_41770534     ZBoe    G    A        0      0        2 
   5  chr5_41770534     ZGre    G    A        0      0        2 
   5  chr5_41770534     ZHar    G    A        0      0        2 
   5  chr5_41770534   Sample    G    A        0      0        2 
   5  chr5_41773499     AAsi    T    C        0      0        2 
   5  chr5_41773499     AKia    T    C        0      0        2 
   5  chr5_41773499     AOna    T    C        0      0        2 
   5  chr5_41773499     ASom    T    C        0      0        2 
   5  chr5_41773499     HCab    T    C        1      2        2 
   5  chr5_41773499     HPrz    T    C        1      2        2 
   5  chr5_41773499     ZBoe    T    C        0      0        2 
   5  chr5_41773499     ZGre    T    C        0      0        2 
   5  chr5_41773499     ZHar    T    C        0      0        2 
   5  chr5_41773499   Sample    T    C        0      0        2 
   5  chr5_41775043     AAsi    T    C        1      2        2 
   5  chr5_41775043     AKia    T    C        0      0        2 
   5  chr5_41775043     AOna    T    C        0      0        2 
   5  chr5_41775043     ASom    T    C        1      2        2 
   5  chr5_41775043     HCab    T    C        0      0        2 
   5  chr5_41775043     HPrz    T    C        0      0        2 
   5  chr5_41775043     ZBoe    T    C        0      0        2 
   5  chr5_41775043     ZGre    T    C        0      0        2 
   5  chr5_41775043     ZHar    T    C        0      0        2 
   5  chr5_41775043   Sample    T    C        1      2        2 
   5  chr5_41779365     AAsi    G    A        0      0        2 
   5  chr5_41779365     AKia    G    A        0      0        2 
   5  chr5_41779365     AOna    G    A        0      0        2 
   5  chr5_41779365     ASom    G    A        0      0        2 
   5  chr5_41779365     HCab    G    A        1      2        2 
   5  chr5_41779365     HPrz    G    A        1      2        2 
   5  chr5_41779365     ZBoe    G    A        0      0        2 
   5  chr5_41779365     ZGre    G    A        0      0        2 
   5  chr5_41779365     ZHar    G    A        0      0        2 
   5  chr5_41779365   Sample    G    A        0      0        2 
   5  chr5_41781283     AAsi    C    T        0      0        2 
   5  chr5_41781283     AKia    C    T        0      0        2 
   5  chr5_41781283     AOna    C    T        0      0        2 
   5  chr5_41781283     ASom    C    T        0      0        2 
   5  chr5_41781283     HCab    C    T        0      0        2 
   5  chr5_41781283     HPrz    C    T        0      0        2 
   5  chr5_41781283     ZBoe    C    T        1      2        2 
   5  chr5_41781283     ZGre    C    T        0      0        2 
   5  chr5_41781283     ZHar    C    T        1      2        2 
   5  chr5_41781283   Sample    C    T        0      0        2 
   5  chr5_41783880     AAsi    T    G        0      0        2 
   5  chr5_41783880     AKia    T    G        0      0        2 
   5  chr5_41783880     AOna    T    G        0      0        2 
   5  chr5_41783880     ASom    T    G        0      0        2 
   5  chr5_41783880     HCab    T    G        0      0        2 
   5  chr5_41783880     HPrz    T    G        0      0        2 
   5  chr5_41783880     ZBoe    T    G        0      0        2 
   5  chr5_41783880     ZGre    T    G        1      2        2 
   5  chr5_41783880     ZHar    T    G        0      0        2 
   5  chr5_41783880   Sample    T    G        0      0        2 
   5  chr5_41785398     AAsi    C    T        0      0        2 
   5  chr5_41785398     AKia    C    T        0      0        2 
   5  chr5_41785398     AOna    C    T        0      0        2 
   5  chr5_41785398     ASom    C    T        0      0        2 
   5  chr5_41785398     HCab    C    T        0      0        2 
   5  chr5_41785398     HPrz    C    T      0.5      1        2 
   5  chr5_41785398     ZBoe    C    T        0      0        2 
   5  chr5_41785398     ZGre    C    T        0      0        2 
   5  chr5_41785398     ZHar    C    T        0      0        2 
   5  chr5_41785398   Sample    C    T        0      0        2 
   5  chr5_41785549     AAsi    C    G        0      0        2 
   5  chr5_41785549     AKia    C    G        0      0        2 
   5  chr5_41785549     AOna    C    G        0      0        2 
   5  chr5_41785549     ASom    C    G        0      0        2 
   5  chr5_41785549     HCab    C    G        0      0        2 
   5  chr5_41785549     HPrz    C    G      0.5      1        2 
   5  chr5_41785549     ZBoe    C    G        0      0        2 
   5  chr5_41785549     ZGre    C    G        0      0        2 
   5  chr5_41785549     ZHar    C    G        0      0        2 
   5  chr5_41785549   Sample    C    G        0      0        2 
   5  chr5_41788245     AAsi    G    A        0      0        2 
   5  chr5_41788245     AKia    G    A        0      0        2 
   5  chr5_41788245     AOna    G    A        1      2        2 
   5  chr5_41788245     ASom    G    A        0      0        2 
   5  chr5_41788245     HCab    G    A        0      0        2 
   5  chr5_41788245     HPrz    G    A        0      0        2 
   5  chr5_41788245     ZBoe    G    A        0      0        2 
   5  chr5_41788245     ZGre    G    A        0      0        2 
   5  chr5_41788245     ZHar    G    A        0      0        2 
   5  chr5_41788245   Sample    G    A        0      0        2 
   5  chr5_41798757     AAsi    A    T        0      0        2 
   5  chr5_41798757     AKia    A    T        0      0        2 
   5  chr5_41798757     AOna    A    T        0      0        2 
   5  chr5_41798757     ASom    A    T        0      0        2 
   5  chr5_41798757     HCab    A    T        0      0        2 
   5  chr5_41798757     HPrz    A    T      0.5      1        2 
   5  chr5_41798757     ZBoe    A    T        0      0        2 
   5  chr5_41798757     ZGre    A    T        0      0        2 
   5  chr5_41798757     ZHar    A    T        0      0        2 
   5  chr5_41798757   Sample    A    T        0      0        2 
   5  chr5_41799222     AAsi    T    C        0      0        2 
   5  chr5_41799222     AKia    T    C        0      0        2 
   5  chr5_41799222     AOna    T    C        0      0        2 
   5  chr5_41799222     ASom    T    C        0      0        2 
   5  chr5_41799222     HCab    T    C        0      0        2 
   5  chr5_41799222     HPrz    T    C      0.5      1        2 
   5  chr5_41799222     ZBoe    T    C        0      0        2 
   5  chr5_41799222     ZGre    T    C        0      0        2 
   5  chr5_41799222     ZHar    T    C        0      0        2 
   5  chr5_41799222   Sample    T    C        0      0        2 
   5  chr5_41801988     AAsi    G    A        0      0        2 
   5  chr5_41801988     AKia    G    A        0      0        2 
   5  chr5_41801988     AOna    G    A        0      0        2 
   5  chr5_41801988     ASom    G    A        0      0        2 
   5  chr5_41801988     HCab    G    A        1      2        2 
   5  chr5_41801988     HPrz    G    A        1      2        2 
   5  chr5_41801988     ZBoe    G    A        0      0        2 
   5  chr5_41801988     ZGre    G    A        0      0        2 
   5  chr5_41801988     ZHar    G    A        0      0        2 
   5  chr5_41801988   Sample    G    A        0      0        2 
   5  chr5_41804898     AAsi    C    G        0      0        2 
   5  chr5_41804898     AKia    C    G        0      0        2 
   5  chr5_41804898     AOna    C    G        0      0        2 
   5  chr5_41804898     ASom    C    G        0      0        2 
   5  chr5_41804898     HCab    C    G        0      0        2 
   5  chr5_41804898     HPrz    C    G      0.5      1        2 
   5  chr5_41804898     ZBoe    C    G        0      0        2 
   5  chr5_41804898     ZGre    C    G        0      0        2 
   5  chr5_41804898     ZHar    C    G        0      0        2 
   5  chr5_41804898   Sample    C    G        0      0        2 
   5  chr5_41805458     AAsi    C    A        0      0        2 
   5  chr5_41805458     AKia    C    A        1      2        2 
   5  chr5_41805458     AOna    C    A        0      0        2 
   5  chr5_41805458     ASom    C    A        0      0        2 
   5  chr5_41805458     HCab    C    A        0      0        2 
   5  chr5_41805458     HPrz    C    A        0      0        2 
   5  chr5_41805458     ZBoe    C    A        0      0        2 
   5  chr5_41805458     ZGre    C    A        0      0        2 
   5  chr5_41805458     ZHar    C    A        0      0        2 
   5  chr5_41805458   Sample    C    A        0      0        2 
   5  chr5_41815650     AAsi    C    T        0      0        2 
   5  chr5_41815650     AKia    C    T        1      2        2 
   5  chr5_41815650     AOna    C    T        0      0        2 
   5  chr5_41815650     ASom    C    T        0      0        2 
   5  chr5_41815650     HCab    C    T        0      0        2 
   5  chr5_41815650     HPrz    C    T        0      0        2 
   5  chr5_41815650     ZBoe    C    T        0      0        2 
   5  chr5_41815650     ZGre    C    T        0      0        2 
   5  chr5_41815650     ZHar    C    T        0      0        2 
   5  chr5_41815650   Sample    C    T        0      0        2 
   5  chr5_41818577     AAsi    G    A        0      0        2 
   5  chr5_41818577     AKia    G    A        0      0        2 
   5  chr5_41818577     AOna    G    A        0      0        2 
   5  chr5_41818577     ASom    G    A        0      0        2 
   5  chr5_41818577     HCab    G    A        0      0        2 
   5  chr5_41818577     HPrz    G    A        0      0        2 
   5  chr5_41818577     ZBoe    G    A        0      0        2 
   5  chr5_41818577     ZGre    G    A        0      0        2 
   5  chr5_41818577     ZHar    G    A        1      2        2 
   5  chr5_41818577   Sample    G    A        0      0        2 
   5  chr5_41825443     AAsi    G    A        0      0        2 
   5  chr5_41825443     AKia    G    A        0      0        2 
   5  chr5_41825443     AOna    G    A        0      0        2 
   5  chr5_41825443     ASom    G    A        0      0        2 
   5  chr5_41825443     HCab    G    A        0      0        2 
   5  chr5_41825443     HPrz    G    A        0      0        2 
   5  chr5_41825443     ZBoe    G    A        0      0        2 
   5  chr5_41825443     ZGre    G    A        1      2        2 
   5  chr5_41825443     ZHar    G    A        0      0        2 
   5  chr5_41825443   Sample    G    A        0      0        2 
   5  chr5_41826251     AAsi    G    A        0      0        2 
   5  chr5_41826251     AKia    G    A        1      2        2 
   5  chr5_41826251     AOna    G    A      0.5      1        2 
   5  chr5_41826251     ASom    G    A        0      0        2 
   5  chr5_41826251     HCab    G    A        0      0        2 
   5  chr5_41826251     HPrz    G    A        0      0        2 
   5  chr5_41826251     ZBoe    G    A        0      0        2 
   5  chr5_41826251     ZGre    G    A        0      0        2 
   5  chr5_41826251     ZHar    G    A        0      0        2 
   5  chr5_41826251   Sample    G    A        0      0        2 
   5  chr5_41830224     AAsi    G    C        0      0        2 
   5  chr5_41830224     AKia    G    C        0      0        2 
   5  chr5_41830224     AOna    G    C        0      0        2 
   5  chr5_41830224     ASom    G    C        0      0        2 
   5  chr5_41830224     HCab    G    C        0      0        2 
   5  chr5_41830224     HPrz    G    C        0      0        2 
   5  chr5_41830224     ZBoe    G    C      0.5      1        2 
   5  chr5_41830224     ZGre    G    C        0      0        2 
   5  chr5_41830224     ZHar    G    C        0      0        2 
   5  chr5_41830224   Sample    G    C        0      0        2 
   5  chr5_41840937     AAsi    A    G        0      0        2 
   5  chr5_41840937     AKia    A    G        0      0        2 
   5  chr5_41840937     AOna    A    G        0      0        2 
   5  chr5_41840937     ASom    A    G        0      0        2 
   5  chr5_41840937     HCab    A    G        1      2        2 
   5  chr5_41840937     HPrz    A    G        1      2        2 
   5  chr5_41840937     ZBoe    A    G        0      0        2 
   5  chr5_41840937     ZGre    A    G        0      0        2 
   5  chr5_41840937     ZHar    A    G        0      0        2 
   5  chr5_41840937   Sample    A    G        0      0        2 
   5  chr5_41841415     AAsi    T    C        0      0        2 
   5  chr5_41841415     AKia    T    C        0      0        2 
   5  chr5_41841415     AOna    T    C        0      0        2 
   5  chr5_41841415     ASom    T    C        0      0        2 
   5  chr5_41841415     HCab    T    C        0      0        2 
   5  chr5_41841415     HPrz    T    C        0      0        2 
   5  chr5_41841415     ZBoe    T    C        1      2        2 
   5  chr5_41841415     ZGre    T    C        0      0        2 
   5  chr5_41841415     ZHar    T    C        0      0        2 
   5  chr5_41841415   Sample    T    C        0      0        2 
   5  chr5_41843542     AAsi    T    C      0.5      1        2 
   5  chr5_41843542     AKia    T    C        0      0        2 
   5  chr5_41843542     AOna    T    C        0      0        2 
   5  chr5_41843542     ASom    T    C        0      0        2 
   5  chr5_41843542     HCab    T    C        0      0        2 
   5  chr5_41843542     HPrz    T    C        0      0        2 
   5  chr5_41843542     ZBoe    T    C        1      2        2 
   5  chr5_41843542     ZGre    T    C        0      0        2 
   5  chr5_41843542     ZHar    T    C        0      0        2 
   5  chr5_41843542   Sample    T    C        0      0        2 
   5  chr5_41845617     AAsi    A    C        0      0        2 
   5  chr5_41845617     AKia    A    C      0.5      1        2 
   5  chr5_41845617     AOna    A    C        1      2        2 
   5  chr5_41845617     ASom    A    C        0      0        2 
   5  chr5_41845617     HCab    A    C        0      0        2 
   5  chr5_41845617     HPrz    A    C        0      0        2 
   5  chr5_41845617     ZBoe    A    C        0      0        2 
   5  chr5_41845617     ZGre    A    C        0      0        2 
   5  chr5_41845617     ZHar    A    C        0      0        2 
   5  chr5_41845617   Sample    A    C        0      0        2 
   5  chr5_41856746     AAsi    C    T        0      0        2 
   5  chr5_41856746     AKia    C    T        0      0        2 
   5  chr5_41856746     AOna    C    T        0      0        2 
   5  chr5_41856746     ASom    C    T        0      0        2 
   5  chr5_41856746     HCab    C    T        1      2        2 
   5  chr5_41856746     HPrz    C    T      0.5      1        2 
   5  chr5_41856746     ZBoe    C    T        0      0        2 
   5  chr5_41856746     ZGre    C    T        0      0        2 
   5  chr5_41856746     ZHar    C    T        0      0        2 
   5  chr5_41856746   Sample    C    T        0      0        2 
   5  chr5_41858627     AAsi    G    C        0      0        2 
   5  chr5_41858627     AKia    G    C        0      0        2 
   5  chr5_41858627     AOna    G    C        0      0        2 
   5  chr5_41858627     ASom    G    C        0      0        2 
   5  chr5_41858627     HCab    G    C        1      2        2 
   5  chr5_41858627     HPrz    G    C        1      2        2 
   5  chr5_41858627     ZBoe    G    C        0      0        2 
   5  chr5_41858627     ZGre    G    C        0      0        2 
   5  chr5_41858627     ZHar    G    C        0      0        2 
   5  chr5_41858627   Sample    G    C        0      0        2 
   5  chr5_41868544     AAsi    T    G        0      0        2 
   5  chr5_41868544     AKia    T    G        0      0        2 
   5  chr5_41868544     AOna    T    G        0      0        2 
   5  chr5_41868544     ASom    T    G        0      0        2 
   5  chr5_41868544     HCab    T    G        0      0        2 
   5  chr5_41868544     HPrz    T    G        0      0        2 
   5  chr5_41868544     ZBoe    T    G        0      0        2 
   5  chr5_41868544     ZGre    T    G        1      2        2 
   5  chr5_41868544     ZHar    T    G        0      0        2 
   5  chr5_41868544   Sample    T    G        0      0        2 
   5  chr5_41879135     AAsi    G    A        0      0        2 
   5  chr5_41879135     AKia    G    A        0      0        2 
   5  chr5_41879135     AOna    G    A        0      0        2 
   5  chr5_41879135     ASom    G    A      0.5      1        2 
   5  chr5_41879135     HCab    G    A        0      0        2 
   5  chr5_41879135     HPrz    G    A        0      0        2 
   5  chr5_41879135     ZBoe    G    A        0      0        2 
   5  chr5_41879135     ZGre    G    A        0      0        2 
   5  chr5_41879135     ZHar    G    A        0      0        2 
   5  chr5_41879135   Sample    G    A        0      0        2 
   5  chr5_41885996     AAsi    A    G        0      0        2 
   5  chr5_41885996     AKia    A    G        0      0        2 
   5  chr5_41885996     AOna    A    G        1      2        2 
   5  chr5_41885996     ASom    A    G        0      0        2 
   5  chr5_41885996     HCab    A    G        0      0        2 
   5  chr5_41885996     HPrz    A    G        0      0        2 
   5  chr5_41885996     ZBoe    A    G        0      0        2 
   5  chr5_41885996     ZGre    A    G        0      0        2 
   5  chr5_41885996     ZHar    A    G        0      0        2 
   5  chr5_41885996   Sample    A    G        0      0        2 
   5  chr5_41887705     AAsi    C    T        0      0        2 
   5  chr5_41887705     AKia    C    T        0      0        2 
   5  chr5_41887705     AOna    C    T        0      0        2 
   5  chr5_41887705     ASom    C    T        0      0        2 
   5  chr5_41887705     HCab    C    T        1      2        2 
   5  chr5_41887705     HPrz    C    T        1      2        2 
   5  chr5_41887705     ZBoe    C    T        0      0        2 
   5  chr5_41887705     ZGre    C    T        0      0        2 
   5  chr5_41887705     ZHar    C    T        0      0        2 
   5  chr5_41887705   Sample    C    T        0      0        2 
   5  chr5_41889627     AAsi    C    T        0      0        2 
   5  chr5_41889627     AKia    C    T        0      0        2 
   5  chr5_41889627     AOna    C    T        0      0        2 
   5  chr5_41889627     ASom    C    T        0      0        2 
   5  chr5_41889627     HCab    C    T        0      0        2 
   5  chr5_41889627     HPrz    C    T        0      0        2 
   5  chr5_41889627     ZBoe    C    T      0.5      1        2 
   5  chr5_41889627     ZGre    C    T        0      0        2 
   5  chr5_41889627     ZHar    C    T        0      0        2 
   5  chr5_41889627   Sample    C    T        0      0        2 
   5  chr5_41896482     AAsi    C    T        0      0        2 
   5  chr5_41896482     AKia    C    T        0      0        2 
   5  chr5_41896482     AOna    C    T        0      0        2 
   5  chr5_41896482     ASom    C    T        0      0        2 
   5  chr5_41896482     HCab    C    T        1      2        2 
   5  chr5_41896482     HPrz    C    T        1      2        2 
   5  chr5_41896482     ZBoe    C    T        0      0        2 
   5  chr5_41896482     ZGre    C    T        0      0        2 
   5  chr5_41896482     ZHar    C    T        0      0        2 
   5  chr5_41896482   Sample    C    T        0      0        2 
   5  chr5_41897465     AAsi    A    T        0      0        2 
   5  chr5_41897465     AKia    A    T        0      0        2 
   5  chr5_41897465     AOna    A    T        0      0        2 
   5  chr5_41897465     ASom    A    T        0      0        2 
   5  chr5_41897465     HCab    A    T        1      2        2 
   5  chr5_41897465     HPrz    A    T        1      2        2 
   5  chr5_41897465     ZBoe    A    T        0      0        2 
   5  chr5_41897465     ZGre    A    T        0      0        2 
   5  chr5_41897465     ZHar    A    T        0      0        2 
   5  chr5_41897465   Sample    A    T        0      0        2 
   5  chr5_41905028     AAsi    T    C        0      0        2 
   5  chr5_41905028     AKia    T    C        0      0        2 
   5  chr5_41905028     AOna    T    C        0      0        2 
   5  chr5_41905028     ASom    T    C        0      0        2 
   5  chr5_41905028     HCab    T    C        0      0        2 
   5  chr5_41905028     HPrz    T    C      0.5      1        2 
   5  chr5_41905028     ZBoe    T    C        0      0        2 
   5  chr5_41905028     ZGre    T    C        0      0        2 
   5  chr5_41905028     ZHar    T    C        0      0        2 
   5  chr5_41905028   Sample    T    C        0      0        2 
   5  chr5_41906808     AAsi    C    A        0      0        2 
   5  chr5_41906808     AKia    C    A        0      0        2 
   5  chr5_41906808     AOna    C    A        0      0        2 
   5  chr5_41906808     ASom    C    A        0      0        2 
   5  chr5_41906808     HCab    C    A        1      2        2 
   5  chr5_41906808     HPrz    C    A      0.5      1        2 
   5  chr5_41906808     ZBoe    C    A        0      0        2 
   5  chr5_41906808     ZGre    C    A        0      0        2 
   5  chr5_41906808     ZHar    C    A        0      0        2 
   5  chr5_41906808   Sample    C    A        0      0        2 
   5  chr5_41907792     AAsi    A    G        0      0        2 
   5  chr5_41907792     AKia    A    G        0      0        2 
   5  chr5_41907792     AOna    A    G        0      0        2 
   5  chr5_41907792     ASom    A    G        0      0        2 
   5  chr5_41907792     HCab    A    G        1      2        2 
   5  chr5_41907792     HPrz    A    G        1      2        2 
   5  chr5_41907792     ZBoe    A    G        0      0        2 
   5  chr5_41907792     ZGre    A    G        0      0        2 
   5  chr5_41907792     ZHar    A    G        0      0        2 
   5  chr5_41907792   Sample    A    G        0      0        2 
   5  chr5_41909522     AAsi    T    C        0      0        2 
   5  chr5_41909522     AKia    T    C        0      0        2 
   5  chr5_41909522     AOna    T    C        0      0        2 
   5  chr5_41909522     ASom    T    C        0      0        2 
   5  chr5_41909522     HCab    T    C        0      0        2 
   5  chr5_41909522     HPrz    T    C        0      0        2 
   5  chr5_41909522     ZBoe    T    C        1      2        2 
   5  chr5_41909522     ZGre    T    C        0      0        2 
   5  chr5_41909522     ZHar    T    C        0      0        2 
   5  chr5_41909522   Sample    T    C        0      0        2 
   5  chr5_41913645     AAsi    A    G        0      0        2 
   5  chr5_41913645     AKia    A    G        0      0        2 
   5  chr5_41913645     AOna    A    G        0      0        2 
   5  chr5_41913645     ASom    A    G        0      0        2 
   5  chr5_41913645     HCab    A    G        0      0        2 
   5  chr5_41913645     HPrz    A    G        0      0        2 
   5  chr5_41913645     ZBoe    A    G        0      0        2 
   5  chr5_41913645     ZGre    A    G        0      0        2 
   5  chr5_41913645     ZHar    A    G        1      2        2 
   5  chr5_41913645   Sample    A    G        0      0        2 
   5  chr5_41919156     AAsi    G    C        0      0        2 
   5  chr5_41919156     AKia    G    C        1      2        2 
   5  chr5_41919156     AOna    G    C        1      2        2 
   5  chr5_41919156     ASom    G    C        0      0        2 
   5  chr5_41919156     HCab    G    C        0      0        2 
   5  chr5_41919156     HPrz    G    C        0      0        2 
   5  chr5_41919156     ZBoe    G    C        0      0        2 
   5  chr5_41919156     ZGre    G    C        0      0        2 
   5  chr5_41919156     ZHar    G    C        0      0        2 
   5  chr5_41919156   Sample    G    C        0      0        2 
   5  chr5_41920072     AAsi    A    G        0      0        2 
   5  chr5_41920072     AKia    A    G        0      0        2 
   5  chr5_41920072     AOna    A    G        0      0        2 
   5  chr5_41920072     ASom    A    G        0      0        2 
   5  chr5_41920072     HCab    A    G        1      2        2 
   5  chr5_41920072     HPrz    A    G      0.5      1        2 
   5  chr5_41920072     ZBoe    A    G        0      0        2 
   5  chr5_41920072     ZGre    A    G        0      0        2 
   5  chr5_41920072     ZHar    A    G        0      0        2 
   5  chr5_41920072   Sample    A    G        0      0        2 
   5  chr5_41923170     AAsi    C    G        0      0        2 
   5  chr5_41923170     AKia    C    G        0      0        2 
   5  chr5_41923170     AOna    C    G        0      0        2 
   5  chr5_41923170     ASom    C    G        0      0        2 
   5  chr5_41923170     HCab    C    G        1      2        2 
   5  chr5_41923170     HPrz    C    G        1      2        2 
   5  chr5_41923170     ZBoe    C    G        0      0        2 
   5  chr5_41923170     ZGre    C    G        0      0        2 
   5  chr5_41923170     ZHar    C    G        0      0        2 
   5  chr5_41923170   Sample    C    G        0      0        2 
   5  chr5_41924610     AAsi    G    A        0      0        2 
   5  chr5_41924610     AKia    G    A        0      0        2 
   5  chr5_41924610     AOna    G    A        0      0        2 
   5  chr5_41924610     ASom    G    A        0      0        2 
   5  chr5_41924610     HCab    G    A        1      2        2 
   5  chr5_41924610     HPrz    G    A        1      2        2 
   5  chr5_41924610     ZBoe    G    A        0      0        2 
   5  chr5_41924610     ZGre    G    A        0      0        2 
   5  chr5_41924610     ZHar    G    A        0      0        2 
   5  chr5_41924610   Sample    G    A        0      0        2 
   5  chr5_41926468     AAsi    G    A        0      0        2 
   5  chr5_41926468     AKia    G    A        0      0        2 
   5  chr5_41926468     AOna    G    A        0      0        2 
   5  chr5_41926468     ASom    G    A        0      0        2 
   5  chr5_41926468     HCab    G    A        1      2        2 
   5  chr5_41926468     HPrz    G    A        1      2        2 
   5  chr5_41926468     ZBoe    G    A        0      0        2 
   5  chr5_41926468     ZGre    G    A        0      0        2 
   5  chr5_41926468     ZHar    G    A        0      0        2 
   5  chr5_41926468   Sample    G    A        0      0        2 
   5  chr5_41929955     AAsi    A    G        0      0        2 
   5  chr5_41929955     AKia    A    G        0      0        2 
   5  chr5_41929955     AOna    A    G        0      0        2 
   5  chr5_41929955     ASom    A    G        0      0        2 
   5  chr5_41929955     HCab    A    G        0      0        2 
   5  chr5_41929955     HPrz    A    G        0      0        2 
   5  chr5_41929955     ZBoe    A    G        0      0        2 
   5  chr5_41929955     ZGre    A    G        1      2        2 
   5  chr5_41929955     ZHar    A    G        0      0        2 
   5  chr5_41929955   Sample    A    G        0      0        2 
   5  chr5_41930316     AAsi    G    A        0      0        2 
   5  chr5_41930316     AKia    G    A        0      0        2 
   5  chr5_41930316     AOna    G    A        0      0        2 
   5  chr5_41930316     ASom    G    A        0      0        2 
   5  chr5_41930316     HCab    G    A        1      2        2 
   5  chr5_41930316     HPrz    G    A        1      2        2 
   5  chr5_41930316     ZBoe    G    A        0      0        2 
   5  chr5_41930316     ZGre    G    A        0      0        2 
   5  chr5_41930316     ZHar    G    A        0      0        2 
   5  chr5_41930316   Sample    G    A        0      0        2 
   5  chr5_41936130     AAsi    A    T        0      0        2 
   5  chr5_41936130     AKia    A    T        0      0        2 
   5  chr5_41936130     AOna    A    T        0      0        2 
   5  chr5_41936130     ASom    A    T        0      0        2 
   5  chr5_41936130     HCab    A    T        0      0        2 
   5  chr5_41936130     HPrz    A    T        0      0        2 
   5  chr5_41936130     ZBoe    A    T        1      2        2 
   5  chr5_41936130     ZGre    A    T        0      0        2 
   5  chr5_41936130     ZHar    A    T        0      0        2 
   5  chr5_41936130   Sample    A    T        0      0        2 
   5  chr5_41940631     AAsi    T    C        0      0        2 
   5  chr5_41940631     AKia    T    C        0      0        2 
   5  chr5_41940631     AOna    T    C        0      0        2 
   5  chr5_41940631     ASom    T    C        0      0        2 
   5  chr5_41940631     HCab    T    C        1      2        2 
   5  chr5_41940631     HPrz    T    C        1      2        2 
   5  chr5_41940631     ZBoe    T    C        0      0        2 
   5  chr5_41940631     ZGre    T    C        0      0        2 
   5  chr5_41940631     ZHar    T    C        0      0        2 
   5  chr5_41940631   Sample    T    C        0      0        2 
   5  chr5_41941731     AAsi    C    T        0      0        2 
   5  chr5_41941731     AKia    C    T        1      2        2 
   5  chr5_41941731     AOna    C    T      0.5      1        2 
   5  chr5_41941731     ASom    C    T        0      0        2 
   5  chr5_41941731     HCab    C    T        0      0        2 
   5  chr5_41941731     HPrz    C    T        0      0        2 
   5  chr5_41941731     ZBoe    C    T        0      0        2 
   5  chr5_41941731     ZGre    C    T        0      0        2 
   5  chr5_41941731     ZHar    C    T        0      0        2 
   5  chr5_41941731   Sample    C    T        0      0        2 
   5  chr5_41943331     AAsi    G    A        0      0        2 
   5  chr5_41943331     AKia    G    A        0      0        2 
   5  chr5_41943331     AOna    G    A        0      0        2 
   5  chr5_41943331     ASom    G    A        0      0        2 
   5  chr5_41943331     HCab    G    A        0      0        2 
   5  chr5_41943331     HPrz    G    A        0      0        2 
   5  chr5_41943331     ZBoe    G    A        0      0        2 
   5  chr5_41943331     ZGre    G    A        0      0        2 
   5  chr5_41943331     ZHar    G    A      0.5      1        2 
   5  chr5_41943331   Sample    G    A        0      0        2 
   5  chr5_41945604     AAsi    C    G        0      0        2 
   5  chr5_41945604     AKia    C    G        0      0        2 
   5  chr5_41945604     AOna    C    G        0      0        2 
   5  chr5_41945604     ASom    C    G        0      0        2 
   5  chr5_41945604     HCab    C    G        1      2        2 
   5  chr5_41945604     HPrz    C    G        1      2        2 
   5  chr5_41945604     ZBoe    C    G        0      0        2 
   5  chr5_41945604     ZGre    C    G        0      0        2 
   5  chr5_41945604     ZHar    C    G        0      0        2 
   5  chr5_41945604   Sample    C    G        0      0        2 
   5  chr5_41946528     AAsi    C    T        0      0        2 
   5  chr5_41946528     AKia    C    T        0      0        2 
   5  chr5_41946528     AOna    C    T      0.5      1        2 
   5  chr5_41946528     ASom    C    T        0      0        2 
   5  chr5_41946528     HCab    C    T        0      0        2 
   5  chr5_41946528     HPrz    C    T        0      0        2 
   5  chr5_41946528     ZBoe    C    T        0      0        2 
   5  chr5_41946528     ZGre    C    T        0      0        2 
   5  chr5_41946528     ZHar    C    T        0      0        2 
   5  chr5_41946528   Sample    C    T        0      0        2 
   5  chr5_41954111     AAsi    G    T        0      0        2 
   5  chr5_41954111     AKia    G    T        0      0        2 
   5  chr5_41954111     AOna    G    T        0      0        2 
   5  chr5_41954111     ASom    G    T      0.5      1        2 
   5  chr5_41954111     HCab    G    T        0      0        2 
   5  chr5_41954111     HPrz    G    T        0      0        2 
   5  chr5_41954111     ZBoe    G    T        0      0        2 
   5  chr5_41954111     ZGre    G    T        0      0        2 
   5  chr5_41954111     ZHar    G    T        0      0        2 
   5  chr5_41954111   Sample    G    T        0      0        2 
   5  chr5_41956251     AAsi    T    C        0      0        2 
   5  chr5_41956251     AKia    T    C        0      0        2 
   5  chr5_41956251     AOna    T    C        0      0        2 
   5  chr5_41956251     ASom    T    C        1      2        2 
   5  chr5_41956251     HCab    T    C        0      0        2 
   5  chr5_41956251     HPrz    T    C        0      0        2 
   5  chr5_41956251     ZBoe    T    C        0      0        2 
   5  chr5_41956251     ZGre    T    C        0      0        2 
   5  chr5_41956251     ZHar    T    C        0      0        2 
   5  chr5_41956251   Sample    T    C        0      0        2 
   5  chr5_41963562     AAsi    T    C      0.5      1        2 
   5  chr5_41963562     AKia    T    C        0      0        2 
   5  chr5_41963562     AOna    T    C        0      0        2 
   5  chr5_41963562     ASom    T    C        0      0        2 
   5  chr5_41963562     HCab    T    C        0      0        2 
   5  chr5_41963562     HPrz    T    C        0      0        2 
   5  chr5_41963562     ZBoe    T    C        0      0        2 
   5  chr5_41963562     ZGre    T    C        0      0        2 
   5  chr5_41963562     ZHar    T    C        0      0        2 
   5  chr5_41963562   Sample    T    C        0      0        2 
   5  chr5_41977045     AAsi    T    C        0      0        2 
   5  chr5_41977045     AKia    T    C        0      0        2 
   5  chr5_41977045     AOna    T    C        0      0        2 
   5  chr5_41977045     ASom    T    C        0      0        2 
   5  chr5_41977045     HCab    T    C        1      2        2 
   5  chr5_41977045     HPrz    T    C        1      2        2 
   5  chr5_41977045     ZBoe    T    C        0      0        2 
   5  chr5_41977045     ZGre    T    C        0      0        2 
   5  chr5_41977045     ZHar    T    C        0      0        2 
   5  chr5_41977045   Sample    T    C        0      0        2 
   5  chr5_41978689     AAsi    A    G        0      0        2 
   5  chr5_41978689     AKia    A    G        0      0        2 
   5  chr5_41978689     AOna    A    G        0      0        2 
   5  chr5_41978689     ASom    A    G        0      0        2 
   5  chr5_41978689     HCab    A    G        1      2        2 
   5  chr5_41978689     HPrz    A    G        1      2        2 
   5  chr5_41978689     ZBoe    A    G        0      0        2 
   5  chr5_41978689     ZGre    A    G        0      0        2 
   5  chr5_41978689     ZHar    A    G        0      0        2 
   5  chr5_41978689   Sample    A    G        0      0        2 
   5  chr5_41984865     AAsi    A    G        0      0        2 
   5  chr5_41984865     AKia    A    G        1      2        2 
   5  chr5_41984865     AOna    A    G      0.5      1        2 
   5  chr5_41984865     ASom    A    G        0      0        2 
   5  chr5_41984865     HCab    A    G        0      0        2 
   5  chr5_41984865     HPrz    A    G        0      0        2 
   5  chr5_41984865     ZBoe    A    G        0      0        2 
   5  chr5_41984865     ZGre    A    G        0      0        2 
   5  chr5_41984865     ZHar    A    G        0      0        2 
   5  chr5_41984865   Sample    A    G        0      0        2 
   5  chr5_41985618     AAsi    C    T        0      0        2 
   5  chr5_41985618     AKia    C    T        0      0        2 
   5  chr5_41985618     AOna    C    T        0      0        2 
   5  chr5_41985618     ASom    C    T        0      0        2 
   5  chr5_41985618     HCab    C    T        0      0        2 
   5  chr5_41985618     HPrz    C    T        0      0        2 
   5  chr5_41985618     ZBoe    C    T      0.5      1        2 
   5  chr5_41985618     ZGre    C    T        0      0        2 
   5  chr5_41985618     ZHar    C    T        0      0        2 
   5  chr5_41985618   Sample    C    T        0      0        2 
   5  chr5_41990975     AAsi    G    A        0      0        2 
   5  chr5_41990975     AKia    G    A        0      0        2 
   5  chr5_41990975     AOna    G    A      0.5      1        2 
   5  chr5_41990975     ASom    G    A        0      0        2 
   5  chr5_41990975     HCab    G    A        0      0        2 
   5  chr5_41990975     HPrz    G    A        0      0        2 
   5  chr5_41990975     ZBoe    G    A        0      0        2 
   5  chr5_41990975     ZGre    G    A        0      0        2 
   5  chr5_41990975     ZHar    G    A        0      0        2 
   5  chr5_41990975   Sample    G    A        0      0        2 
   5  chr5_41995811     AAsi    G    A        0      0        2 
   5  chr5_41995811     AKia    G    A        0      0        2 
   5  chr5_41995811     AOna    G    A        0      0        2 
   5  chr5_41995811     ASom    G    A        0      0        2 
   5  chr5_41995811     HCab    G    A        1      2        2 
   5  chr5_41995811     HPrz    G    A        1      2        2 
   5  chr5_41995811     ZBoe    G    A        0      0        2 
   5  chr5_41995811     ZGre    G    A        0      0        2 
   5  chr5_41995811     ZHar    G    A        0      0        2 
   5  chr5_41995811   Sample    G    A        0      0        2 
   5  chr5_41996354     AAsi    A    G        0      0        2 
   5  chr5_41996354     AKia    A    G        0      0        2 
   5  chr5_41996354     AOna    A    G        0      0        2 
   5  chr5_41996354     ASom    A    G        0      0        2 
   5  chr5_41996354     HCab    A    G        1      2        2 
   5  chr5_41996354     HPrz    A    G        1      2        2 
   5  chr5_41996354     ZBoe    A    G        0      0        2 
   5  chr5_41996354     ZGre    A    G        0      0        2 
   5  chr5_41996354     ZHar    A    G        0      0        2 
   5  chr5_41996354   Sample    A    G        0      0        2 
   5  chr5_41997166     AAsi    C    T        0      0        2 
   5  chr5_41997166     AKia    C    T        1      2        2 
   5  chr5_41997166     AOna    C    T        1      2        2 
   5  chr5_41997166     ASom    C    T        0      0        2 
   5  chr5_41997166     HCab    C    T        0      0        2 
   5  chr5_41997166     HPrz    C    T        0      0        2 
   5  chr5_41997166     ZBoe    C    T        0      0        2 
   5  chr5_41997166     ZGre    C    T        0      0        2 
   5  chr5_41997166     ZHar    C    T        0      0        2 
   5  chr5_41997166   Sample    C    T        0      0        2 
   5  chr5_41998650     AAsi    A    C        1      2        2 
   5  chr5_41998650     AKia    A    C        0      0        2 
   5  chr5_41998650     AOna    A    C        0      0        2 
   5  chr5_41998650     ASom    A    C        1      2        2 
   5  chr5_41998650     HCab    A    C        0      0        2 
   5  chr5_41998650     HPrz    A    C        0      0        2 
   5  chr5_41998650     ZBoe    A    C        0      0        2 
   5  chr5_41998650     ZGre    A    C        0      0        2 
   5  chr5_41998650     ZHar    A    C        0      0        2 
   5  chr5_41998650   Sample    A    C        1      2        2 
   5  chr5_42001151     AAsi    A    G        0      0        2 
```
