## Supplementary File 3. Zonkey (Schubert et al. 2017) report for donkey specimen Ancient3. for "No genetic evidence yet for hinnies at Mazongshan (400-160 BCE), northwestern China": incl_ts.frq.strat (part 84 of 323)

```
   5  chr5_42001151     AKia    A    G        0      0        2 
   5  chr5_42001151     AOna    A    G        0      0        2 
   5  chr5_42001151     ASom    A    G        0      0        2 
   5  chr5_42001151     HCab    A    G        0      0        2 
   5  chr5_42001151     HPrz    A    G        0      0        2 
   5  chr5_42001151     ZBoe    A    G        0      0        2 
   5  chr5_42001151     ZGre    A    G        1      2        2 
   5  chr5_42001151     ZHar    A    G        0      0        2 
   5  chr5_42001151   Sample    A    G        0      0        2 
   5  chr5_42004123     AAsi    A    G        0      0        2 
   5  chr5_42004123     AKia    A    G        0      0        2 
   5  chr5_42004123     AOna    A    G        0      0        2 
   5  chr5_42004123     ASom    A    G        0      0        2 
   5  chr5_42004123     HCab    A    G        1      2        2 
   5  chr5_42004123     HPrz    A    G        0      0        2 
   5  chr5_42004123     ZBoe    A    G        0      0        2 
   5  chr5_42004123     ZGre    A    G        0      0        2 
   5  chr5_42004123     ZHar    A    G        0      0        2 
   5  chr5_42004123   Sample    A    G        0      0        2 
   5  chr5_42012433     AAsi    A    G        0      0        2 
   5  chr5_42012433     AKia    A    G        0      0        2 
   5  chr5_42012433     AOna    A    G        0      0        2 
   5  chr5_42012433     ASom    A    G        0      0        2 
   5  chr5_42012433     HCab    A    G        1      2        2 
   5  chr5_42012433     HPrz    A    G        1      2        2 
   5  chr5_42012433     ZBoe    A    G        0      0        2 
   5  chr5_42012433     ZGre    A    G        0      0        2 
   5  chr5_42012433     ZHar    A    G        0      0        2 
   5  chr5_42012433   Sample    A    G        0      0        2 
   5  chr5_42018300     AAsi    C    T        0      0        2 
   5  chr5_42018300     AKia    C    T        0      0        2 
   5  chr5_42018300     AOna    C    T        0      0        2 
   5  chr5_42018300     ASom    C    T        0      0        2 
   5  chr5_42018300     HCab    C    T        0      0        2 
   5  chr5_42018300     HPrz    C    T        0      0        2 
   5  chr5_42018300     ZBoe    C    T        0      0        2 
   5  chr5_42018300     ZGre    C    T        0      0        2 
   5  chr5_42018300     ZHar    C    T        1      2        2 
   5  chr5_42018300   Sample    C    T        0      0        2 
   5  chr5_42018575     AAsi    C    T        1      2        2 
   5  chr5_42018575     AKia    C    T        1      2        2 
   5  chr5_42018575     AOna    C    T        1      2        2 
   5  chr5_42018575     ASom    C    T        1      2        2 
   5  chr5_42018575     HCab    C    T        0      0        2 
   5  chr5_42018575     HPrz    C    T        0      0        2 
   5  chr5_42018575     ZBoe    C    T        0      0        2 
   5  chr5_42018575     ZGre    C    T        0      0        2 
   5  chr5_42018575     ZHar    C    T        0      0        2 
   5  chr5_42018575   Sample    C    T        1      2        2 
   5  chr5_42022109     AAsi    G    C        1      2        2 
   5  chr5_42022109     AKia    G    C        1      2        2 
   5  chr5_42022109     AOna    G    C        1      2        2 
   5  chr5_42022109     ASom    G    C        1      2        2 
   5  chr5_42022109     HCab    G    C        0      0        2 
   5  chr5_42022109     HPrz    G    C        0      0        2 
   5  chr5_42022109     ZBoe    G    C        0      0        2 
   5  chr5_42022109     ZGre    G    C        0      0        2 
   5  chr5_42022109     ZHar    G    C        0      0        2 
   5  chr5_42022109   Sample    G    C        1      2        2 
   5  chr5_42030553     AAsi    T    C        0      0        2 
   5  chr5_42030553     AKia    T    C        0      0        2 
   5  chr5_42030553     AOna    T    C        0      0        2 
   5  chr5_42030553     ASom    T    C        0      0        2 
   5  chr5_42030553     HCab    T    C        1      2        2 
   5  chr5_42030553     HPrz    T    C        1      2        2 
   5  chr5_42030553     ZBoe    T    C        0      0        2 
   5  chr5_42030553     ZGre    T    C        0      0        2 
   5  chr5_42030553     ZHar    T    C        0      0        2 
   5  chr5_42030553   Sample    T    C        0      0        2 
   5  chr5_42038746     AAsi    C    T        0      0        2 
   5  chr5_42038746     AKia    C    T        0      0        2 
   5  chr5_42038746     AOna    C    T        0      0        2 
   5  chr5_42038746     ASom    C    T        0      0        2 
   5  chr5_42038746     HCab    C    T        1      2        2 
   5  chr5_42038746     HPrz    C    T        1      2        2 
   5  chr5_42038746     ZBoe    C    T        0      0        2 
   5  chr5_42038746     ZGre    C    T        0      0        2 
   5  chr5_42038746     ZHar    C    T        0      0        2 
   5  chr5_42038746   Sample    C    T        0      0        2 
   5  chr5_42045121     AAsi    C    T        0      0        2 
   5  chr5_42045121     AKia    C    T        0      0        2 
   5  chr5_42045121     AOna    C    T        0      0        2 
   5  chr5_42045121     ASom    C    T        0      0        2 
   5  chr5_42045121     HCab    C    T        0      0        2 
   5  chr5_42045121     HPrz    C    T        0      0        2 
   5  chr5_42045121     ZBoe    C    T      0.5      1        2 
   5  chr5_42045121     ZGre    C    T        0      0        2 
   5  chr5_42045121     ZHar    C    T        0      0        2 
   5  chr5_42045121   Sample    C    T        0      0        2 
   5  chr5_42049672     AAsi    T    C        0      0        2 
   5  chr5_42049672     AKia    T    C        0      0        2 
   5  chr5_42049672     AOna    T    C        0      0        2 
   5  chr5_42049672     ASom    T    C        0      0        2 
   5  chr5_42049672     HCab    T    C        0      0        2 
   5  chr5_42049672     HPrz    T    C        0      0        2 
   5  chr5_42049672     ZBoe    T    C        0      0        2 
   5  chr5_42049672     ZGre    T    C        1      2        2 
   5  chr5_42049672     ZHar    T    C        0      0        2 
   5  chr5_42049672   Sample    T    C        0      0        2 
   5  chr5_42059335     AAsi    T    C        0      0        2 
   5  chr5_42059335     AKia    T    C        0      0        2 
   5  chr5_42059335     AOna    T    C        0      0        2 
   5  chr5_42059335     ASom    T    C        0      0        2 
   5  chr5_42059335     HCab    T    C        0      0        2 
   5  chr5_42059335     HPrz    T    C        0      0        2 
   5  chr5_42059335     ZBoe    T    C        0      0        2 
   5  chr5_42059335     ZGre    T    C        1      2        2 
   5  chr5_42059335     ZHar    T    C        0      0        2 
   5  chr5_42059335   Sample    T    C        0      0        2 
   5  chr5_42059603     AAsi    T    G        0      0        2 
   5  chr5_42059603     AKia    T    G        0      0        2 
   5  chr5_42059603     AOna    T    G        0      0        2 
   5  chr5_42059603     ASom    T    G        0      0        2 
   5  chr5_42059603     HCab    T    G        1      2        2 
   5  chr5_42059603     HPrz    T    G      0.5      1        2 
   5  chr5_42059603     ZBoe    T    G        0      0        2 
   5  chr5_42059603     ZGre    T    G        0      0        2 
   5  chr5_42059603     ZHar    T    G        0      0        2 
   5  chr5_42059603   Sample    T    G        0      0        2 
   5  chr5_42060948     AAsi    A    G        0      0        2 
   5  chr5_42060948     AKia    A    G        0      0        2 
   5  chr5_42060948     AOna    A    G        0      0        2 
   5  chr5_42060948     ASom    A    G        0      0        2 
   5  chr5_42060948     HCab    A    G        0      0        2 
   5  chr5_42060948     HPrz    A    G        0      0        2 
   5  chr5_42060948     ZBoe    A    G        0      0        2 
   5  chr5_42060948     ZGre    A    G        1      2        2 
   5  chr5_42060948     ZHar    A    G        0      0        2 
   5  chr5_42060948   Sample    A    G        0      0        2 
   5  chr5_42061471     AAsi    G    A        0      0        2 
   5  chr5_42061471     AKia    G    A        0      0        2 
   5  chr5_42061471     AOna    G    A        0      0        2 
   5  chr5_42061471     ASom    G    A        0      0        2 
   5  chr5_42061471     HCab    G    A        1      2        2 
   5  chr5_42061471     HPrz    G    A        1      2        2 
   5  chr5_42061471     ZBoe    G    A        0      0        2 
   5  chr5_42061471     ZGre    G    A        0      0        2 
   5  chr5_42061471     ZHar    G    A        0      0        2 
   5  chr5_42061471   Sample    G    A        0      0        2 
   5  chr5_42066410     AAsi    T    C        0      0        2 
   5  chr5_42066410     AKia    T    C        0      0        2 
   5  chr5_42066410     AOna    T    C        0      0        2 
   5  chr5_42066410     ASom    T    C      0.5      1        2 
   5  chr5_42066410     HCab    T    C        0      0        2 
   5  chr5_42066410     HPrz    T    C        0      0        2 
   5  chr5_42066410     ZBoe    T    C        0      0        2 
   5  chr5_42066410     ZGre    T    C        0      0        2 
   5  chr5_42066410     ZHar    T    C        0      0        2 
   5  chr5_42066410   Sample    T    C        1      2        2 
   5  chr5_42071262     AAsi    C    A        0      0        2 
   5  chr5_42071262     AKia    C    A        0      0        2 
   5  chr5_42071262     AOna    C    A        0      0        2 
   5  chr5_42071262     ASom    C    A        0      0        2 
   5  chr5_42071262     HCab    C    A        1      2        2 
   5  chr5_42071262     HPrz    C    A        1      2        2 
   5  chr5_42071262     ZBoe    C    A        0      0        2 
   5  chr5_42071262     ZGre    C    A        0      0        2 
   5  chr5_42071262     ZHar    C    A        0      0        2 
   5  chr5_42071262   Sample    C    A        0      0        2 
   5  chr5_42073526     AAsi    T    C        0      0        2 
   5  chr5_42073526     AKia    T    C      0.5      1        2 
   5  chr5_42073526     AOna    T    C        0      0        2 
   5  chr5_42073526     ASom    T    C        0      0        2 
   5  chr5_42073526     HCab    T    C        0      0        2 
   5  chr5_42073526     HPrz    T    C        0      0        2 
   5  chr5_42073526     ZBoe    T    C        0      0        2 
   5  chr5_42073526     ZGre    T    C        0      0        2 
   5  chr5_42073526     ZHar    T    C        0      0        2 
   5  chr5_42073526   Sample    T    C        0      0        2 
   5  chr5_42074131     AAsi    T    C        0      0        2 
   5  chr5_42074131     AKia    T    C      0.5      1        2 
   5  chr5_42074131     AOna    T    C        1      2        2 
   5  chr5_42074131     ASom    T    C        0      0        2 
   5  chr5_42074131     HCab    T    C        0      0        2 
   5  chr5_42074131     HPrz    T    C        0      0        2 
   5  chr5_42074131     ZBoe    T    C        0      0        2 
   5  chr5_42074131     ZGre    T    C        0      0        2 
   5  chr5_42074131     ZHar    T    C        0      0        2 
   5  chr5_42074131   Sample    T    C        0      0        2 
   5  chr5_42076059     AAsi    A    G        0      0        2 
   5  chr5_42076059     AKia    A    G        0      0        2 
   5  chr5_42076059     AOna    A    G        0      0        2 
   5  chr5_42076059     ASom    A    G      0.5      1        2 
   5  chr5_42076059     HCab    A    G        0      0        2 
   5  chr5_42076059     HPrz    A    G        0      0        2 
   5  chr5_42076059     ZBoe    A    G        0      0        2 
   5  chr5_42076059     ZGre    A    G        0      0        2 
   5  chr5_42076059     ZHar    A    G        0      0        2 
   5  chr5_42076059   Sample    A    G        1      2        2 
   5  chr5_42090507     AAsi    A    G        0      0        2 
   5  chr5_42090507     AKia    A    G        0      0        2 
   5  chr5_42090507     AOna    A    G        0      0        2 
   5  chr5_42090507     ASom    A    G      0.5      1        2 
   5  chr5_42090507     HCab    A    G        0      0        2 
   5  chr5_42090507     HPrz    A    G        0      0        2 
   5  chr5_42090507     ZBoe    A    G        0      0        2 
   5  chr5_42090507     ZGre    A    G        0      0        2 
   5  chr5_42090507     ZHar    A    G        0      0        2 
   5  chr5_42090507   Sample    A    G        0      0        2 
   5  chr5_42098934     AAsi    A    G        0      0        2 
   5  chr5_42098934     AKia    A    G        0      0        2 
   5  chr5_42098934     AOna    A    G        0      0        2 
   5  chr5_42098934     ASom    A    G        0      0        2 
   5  chr5_42098934     HCab    A    G        0      0        2 
   5  chr5_42098934     HPrz    A    G        0      0        2 
   5  chr5_42098934     ZBoe    A    G        1      2        2 
   5  chr5_42098934     ZGre    A    G        0      0        2 
   5  chr5_42098934     ZHar    A    G        0      0        2 
   5  chr5_42098934   Sample    A    G        0      0        2 
   5  chr5_42099271     AAsi    T    G        0      0        2 
   5  chr5_42099271     AKia    T    G        0      0        2 
   5  chr5_42099271     AOna    T    G        0      0        2 
   5  chr5_42099271     ASom    T    G        0      0        2 
   5  chr5_42099271     HCab    T    G        1      2        2 
   5  chr5_42099271     HPrz    T    G        1      2        2 
   5  chr5_42099271     ZBoe    T    G        0      0        2 
   5  chr5_42099271     ZGre    T    G        0      0        2 
   5  chr5_42099271     ZHar    T    G        0      0        2 
   5  chr5_42099271   Sample    T    G        0      0        2 
   5  chr5_42105627     AAsi    G    A        0      0        2 
   5  chr5_42105627     AKia    G    A        0      0        2 
   5  chr5_42105627     AOna    G    A        0      0        2 
   5  chr5_42105627     ASom    G    A        0      0        2 
   5  chr5_42105627     HCab    G    A        1      2        2 
   5  chr5_42105627     HPrz    G    A        1      2        2 
   5  chr5_42105627     ZBoe    G    A        0      0        2 
   5  chr5_42105627     ZGre    G    A        0      0        2 
   5  chr5_42105627     ZHar    G    A        0      0        2 
   5  chr5_42105627   Sample    G    A        0      0        2 
   5  chr5_42116758     AAsi    A    C        0      0        2 
   5  chr5_42116758     AKia    A    C        0      0        2 
   5  chr5_42116758     AOna    A    C      0.5      1        2 
   5  chr5_42116758     ASom    A    C        0      0        2 
   5  chr5_42116758     HCab    A    C        0      0        2 
   5  chr5_42116758     HPrz    A    C        0      0        2 
   5  chr5_42116758     ZBoe    A    C        0      0        2 
   5  chr5_42116758     ZGre    A    C        0      0        2 
   5  chr5_42116758     ZHar    A    C        0      0        2 
   5  chr5_42116758   Sample    A    C        0      0        2 
   5  chr5_42118795     AAsi    T    C      0.5      1        2 
   5  chr5_42118795     AKia    T    C        0      0        2 
   5  chr5_42118795     AOna    T    C        0      0        2 
   5  chr5_42118795     ASom    T    C        0      0        2 
   5  chr5_42118795     HCab    T    C        0      0        2 
   5  chr5_42118795     HPrz    T    C        0      0        2 
   5  chr5_42118795     ZBoe    T    C        0      0        2 
   5  chr5_42118795     ZGre    T    C        0      0        2 
   5  chr5_42118795     ZHar    T    C        0      0        2 
   5  chr5_42118795   Sample    T    C        1      2        2 
   5  chr5_42118920     AAsi    G    A        0      0        2 
   5  chr5_42118920     AKia    G    A        0      0        2 
   5  chr5_42118920     AOna    G    A        0      0        2 
   5  chr5_42118920     ASom    G    A        0      0        2 
   5  chr5_42118920     HCab    G    A        0      0        2 
   5  chr5_42118920     HPrz    G    A        0      0        2 
   5  chr5_42118920     ZBoe    G    A        0      0        2 
   5  chr5_42118920     ZGre    G    A        0      0        2 
   5  chr5_42118920     ZHar    G    A        1      2        2 
   5  chr5_42118920   Sample    G    A        0      0        2 
   5  chr5_42119135     AAsi    A    G        0      0        2 
   5  chr5_42119135     AKia    A    G      0.5      1        2 
   5  chr5_42119135     AOna    A    G      0.5      1        2 
   5  chr5_42119135     ASom    A    G        0      0        2 
   5  chr5_42119135     HCab    A    G        0      0        2 
   5  chr5_42119135     HPrz    A    G        0      0        2 
   5  chr5_42119135     ZBoe    A    G        0      0        2 
   5  chr5_42119135     ZGre    A    G        0      0        2 
   5  chr5_42119135     ZHar    A    G        0      0        2 
   5  chr5_42119135   Sample    A    G        0      0        2 
   5  chr5_42131253     AAsi    A    G        0      0        2 
   5  chr5_42131253     AKia    A    G        0      0        2 
   5  chr5_42131253     AOna    A    G        0      0        2 
   5  chr5_42131253     ASom    A    G        0      0        2 
   5  chr5_42131253     HCab    A    G        0      0        2 
   5  chr5_42131253     HPrz    A    G        0      0        2 
   5  chr5_42131253     ZBoe    A    G        0      0        2 
   5  chr5_42131253     ZGre    A    G        0      0        2 
   5  chr5_42131253     ZHar    A    G      0.5      1        2 
   5  chr5_42131253   Sample    A    G        0      0        2 
   5  chr5_42131952     AAsi    T    G        0      0        2 
   5  chr5_42131952     AKia    T    G        0      0        2 
   5  chr5_42131952     AOna    T    G        0      0        2 
   5  chr5_42131952     ASom    T    G        0      0        2 
   5  chr5_42131952     HCab    T    G      0.5      1        2 
   5  chr5_42131952     HPrz    T    G      0.5      1        2 
   5  chr5_42131952     ZBoe    T    G        0      0        2 
   5  chr5_42131952     ZGre    T    G        0      0        2 
   5  chr5_42131952     ZHar    T    G        0      0        2 
   5  chr5_42131952   Sample    T    G        0      0        2 
   5  chr5_42134605     AAsi    T    C        0      0        2 
   5  chr5_42134605     AKia    T    C        0      0        2 
   5  chr5_42134605     AOna    T    C        0      0        2 
   5  chr5_42134605     ASom    T    C        0      0        2 
   5  chr5_42134605     HCab    T    C        0      0        2 
   5  chr5_42134605     HPrz    T    C        0      0        2 
   5  chr5_42134605     ZBoe    T    C      0.5      1        2 
   5  chr5_42134605     ZGre    T    C        0      0        2 
   5  chr5_42134605     ZHar    T    C        0      0        2 
   5  chr5_42134605   Sample    T    C        0      0        2 
   5  chr5_42135179     AAsi    G    A        0      0        2 
   5  chr5_42135179     AKia    G    A        0      0        2 
   5  chr5_42135179     AOna    G    A        0      0        2 
   5  chr5_42135179     ASom    G    A        0      0        2 
   5  chr5_42135179     HCab    G    A        1      2        2 
   5  chr5_42135179     HPrz    G    A        1      2        2 
   5  chr5_42135179     ZBoe    G    A        0      0        2 
   5  chr5_42135179     ZGre    G    A        0      0        2 
   5  chr5_42135179     ZHar    G    A        0      0        2 
   5  chr5_42135179   Sample    G    A        0      0        2 
   5  chr5_42135486     AAsi    C    T        0      0        2 
   5  chr5_42135486     AKia    C    T        0      0        2 
   5  chr5_42135486     AOna    C    T        0      0        2 
   5  chr5_42135486     ASom    C    T        0      0        2 
   5  chr5_42135486     HCab    C    T        1      2        2 
   5  chr5_42135486     HPrz    C    T        1      2        2 
   5  chr5_42135486     ZBoe    C    T        0      0        2 
   5  chr5_42135486     ZGre    C    T        0      0        2 
   5  chr5_42135486     ZHar    C    T        0      0        2 
   5  chr5_42135486   Sample    C    T        0      0        2 
   5  chr5_42137650     AAsi    C    T        0      0        2 
   5  chr5_42137650     AKia    C    T        0      0        2 
   5  chr5_42137650     AOna    C    T      0.5      1        2 
   5  chr5_42137650     ASom    C    T        0      0        2 
   5  chr5_42137650     HCab    C    T        0      0        2 
   5  chr5_42137650     HPrz    C    T        0      0        2 
   5  chr5_42137650     ZBoe    C    T        0      0        2 
   5  chr5_42137650     ZGre    C    T        0      0        2 
   5  chr5_42137650     ZHar    C    T        0      0        2 
   5  chr5_42137650   Sample    C    T        0      0        2 
   5  chr5_42140799     AAsi    G    A        0      0        2 
   5  chr5_42140799     AKia    G    A        0      0        2 
   5  chr5_42140799     AOna    G    A        1      2        2 
   5  chr5_42140799     ASom    G    A        0      0        2 
   5  chr5_42140799     HCab    G    A        0      0        2 
   5  chr5_42140799     HPrz    G    A        0      0        2 
   5  chr5_42140799     ZBoe    G    A        0      0        2 
   5  chr5_42140799     ZGre    G    A        0      0        2 
   5  chr5_42140799     ZHar    G    A        0      0        2 
   5  chr5_42140799   Sample    G    A        0      0        2 
   5  chr5_42146819     AAsi    C    T        0      0        2 
   5  chr5_42146819     AKia    C    T        1      2        2 
   5  chr5_42146819     AOna    C    T        0      0        2 
   5  chr5_42146819     ASom    C    T        0      0        2 
   5  chr5_42146819     HCab    C    T        0      0        2 
   5  chr5_42146819     HPrz    C    T        0      0        2 
   5  chr5_42146819     ZBoe    C    T        0      0        2 
   5  chr5_42146819     ZGre    C    T        0      0        2 
   5  chr5_42146819     ZHar    C    T        0      0        2 
   5  chr5_42146819   Sample    C    T        0      0        2 
   5  chr5_42153563     AAsi    T    C        1      2        2 
   5  chr5_42153563     AKia    T    C        0      0        2 
   5  chr5_42153563     AOna    T    C        0      0        2 
   5  chr5_42153563     ASom    T    C        1      2        2 
   5  chr5_42153563     HCab    T    C        0      0        2 
   5  chr5_42153563     HPrz    T    C        0      0        2 
   5  chr5_42153563     ZBoe    T    C        0      0        2 
   5  chr5_42153563     ZGre    T    C        0      0        2 
   5  chr5_42153563     ZHar    T    C        0      0        2 
   5  chr5_42153563   Sample    T    C        1      2        2 
   5  chr5_42153685     AAsi    G    A        1      2        2 
   5  chr5_42153685     AKia    G    A        0      0        2 
   5  chr5_42153685     AOna    G    A        0      0        2 
   5  chr5_42153685     ASom    G    A        0      0        2 
   5  chr5_42153685     HCab    G    A        0      0        2 
   5  chr5_42153685     HPrz    G    A        0      0        2 
   5  chr5_42153685     ZBoe    G    A        0      0        2 
   5  chr5_42153685     ZGre    G    A        0      0        2 
   5  chr5_42153685     ZHar    G    A        0      0        2 
   5  chr5_42153685   Sample    G    A        1      2        2 
   5  chr5_42154983     AAsi    G    A        0      0        2 
   5  chr5_42154983     AKia    G    A        0      0        2 
   5  chr5_42154983     AOna    G    A      0.5      1        2 
   5  chr5_42154983     ASom    G    A        0      0        2 
   5  chr5_42154983     HCab    G    A        0      0        2 
   5  chr5_42154983     HPrz    G    A        0      0        2 
   5  chr5_42154983     ZBoe    G    A        0      0        2 
   5  chr5_42154983     ZGre    G    A        0      0        2 
   5  chr5_42154983     ZHar    G    A        0      0        2 
   5  chr5_42154983   Sample    G    A        0      0        2 
   5  chr5_42155736     AAsi    G    A        0      0        2 
   5  chr5_42155736     AKia    G    A        0      0        2 
   5  chr5_42155736     AOna    G    A        0      0        2 
   5  chr5_42155736     ASom    G    A        0      0        2 
   5  chr5_42155736     HCab    G    A        0      0        2 
   5  chr5_42155736     HPrz    G    A        0      0        2 
   5  chr5_42155736     ZBoe    G    A        1      2        2 
   5  chr5_42155736     ZGre    G    A        1      2        2 
   5  chr5_42155736     ZHar    G    A        1      2        2 
   5  chr5_42155736   Sample    G    A        0      0        2 
   5  chr5_42158455     AAsi    C    G        0      0        2 
   5  chr5_42158455     AKia    C    G        0      0        2 
   5  chr5_42158455     AOna    C    G        0      0        2 
   5  chr5_42158455     ASom    C    G        1      2        2 
   5  chr5_42158455     HCab    C    G        0      0        2 
   5  chr5_42158455     HPrz    C    G        0      0        2 
   5  chr5_42158455     ZBoe    C    G        0      0        2 
   5  chr5_42158455     ZGre    C    G        0      0        2 
   5  chr5_42158455     ZHar    C    G        0      0        2 
   5  chr5_42158455   Sample    C    G        0      0        2 
   5  chr5_42163814     AAsi    C    T        0      0        2 
   5  chr5_42163814     AKia    C    T        0      0        2 
   5  chr5_42163814     AOna    C    T        0      0        2 
   5  chr5_42163814     ASom    C    T        0      0        2 
   5  chr5_42163814     HCab    C    T        0      0        2 
   5  chr5_42163814     HPrz    C    T        0      0        2 
   5  chr5_42163814     ZBoe    C    T        0      0        2 
   5  chr5_42163814     ZGre    C    T        1      2        2 
   5  chr5_42163814     ZHar    C    T        0      0        2 
   5  chr5_42163814   Sample    C    T        0      0        2 
   5  chr5_42170955     AAsi    A    G        0      0        2 
   5  chr5_42170955     AKia    A    G        0      0        2 
   5  chr5_42170955     AOna    A    G        0      0        2 
   5  chr5_42170955     ASom    A    G        0      0        2 
   5  chr5_42170955     HCab    A    G        1      2        2 
   5  chr5_42170955     HPrz    A    G        1      2        2 
   5  chr5_42170955     ZBoe    A    G        0      0        2 
   5  chr5_42170955     ZGre    A    G        0      0        2 
   5  chr5_42170955     ZHar    A    G        0      0        2 
   5  chr5_42170955   Sample    A    G        0      0        2 
   5  chr5_42171526     AAsi    T    C        0      0        2 
   5  chr5_42171526     AKia    T    C        0      0        2 
   5  chr5_42171526     AOna    T    C        0      0        2 
   5  chr5_42171526     ASom    T    C        0      0        2 
   5  chr5_42171526     HCab    T    C        0      0        2 
   5  chr5_42171526     HPrz    T    C        0      0        2 
   5  chr5_42171526     ZBoe    T    C        0      0        2 
   5  chr5_42171526     ZGre    T    C        1      2        2 
   5  chr5_42171526     ZHar    T    C        0      0        2 
   5  chr5_42171526   Sample    T    C        0      0        2 
   5  chr5_42176031     AAsi    C    T        0      0        2 
   5  chr5_42176031     AKia    C    T        0      0        2 
   5  chr5_42176031     AOna    C    T        0      0        2 
   5  chr5_42176031     ASom    C    T        0      0        2 
   5  chr5_42176031     HCab    C    T        0      0        2 
   5  chr5_42176031     HPrz    C    T        0      0        2 
   5  chr5_42176031     ZBoe    C    T        0      0        2 
   5  chr5_42176031     ZGre    C    T        0      0        2 
   5  chr5_42176031     ZHar    C    T        1      2        2 
   5  chr5_42176031   Sample    C    T        0      0        2 
   5  chr5_42177693     AAsi    G    A        0      0        2 
   5  chr5_42177693     AKia    G    A        0      0        2 
   5  chr5_42177693     AOna    G    A        0      0        2 
   5  chr5_42177693     ASom    G    A        0      0        2 
   5  chr5_42177693     HCab    G    A        1      2        2 
   5  chr5_42177693     HPrz    G    A        1      2        2 
   5  chr5_42177693     ZBoe    G    A        0      0        2 
   5  chr5_42177693     ZGre    G    A        0      0        2 
   5  chr5_42177693     ZHar    G    A        0      0        2 
   5  chr5_42177693   Sample    G    A        0      0        2 
   5  chr5_42182822     AAsi    A    G        0      0        2 
   5  chr5_42182822     AKia    A    G        0      0        2 
   5  chr5_42182822     AOna    A    G        0      0        2 
   5  chr5_42182822     ASom    A    G        0      0        2 
   5  chr5_42182822     HCab    A    G        0      0        2 
   5  chr5_42182822     HPrz    A    G        0      0        2 
   5  chr5_42182822     ZBoe    A    G        1      2        2 
   5  chr5_42182822     ZGre    A    G        0      0        2 
   5  chr5_42182822     ZHar    A    G        0      0        2 
   5  chr5_42182822   Sample    A    G        0      0        2 
   5  chr5_42182850     AAsi    A    C        0      0        2 
   5  chr5_42182850     AKia    A    C        0      0        2 
   5  chr5_42182850     AOna    A    C        0      0        2 
   5  chr5_42182850     ASom    A    C        0      0        2 
   5  chr5_42182850     HCab    A    C        0      0        2 
   5  chr5_42182850     HPrz    A    C        0      0        2 
   5  chr5_42182850     ZBoe    A    C        0      0        2 
   5  chr5_42182850     ZGre    A    C        0      0        2 
   5  chr5_42182850     ZHar    A    C        1      2        2 
   5  chr5_42182850   Sample    A    C        0      0        2 
   5  chr5_42186279     AAsi    T    C      0.5      1        2 
   5  chr5_42186279     AKia    T    C        0      0        2 
   5  chr5_42186279     AOna    T    C        0      0        2 
   5  chr5_42186279     ASom    T    C        0      0        2 
   5  chr5_42186279     HCab    T    C        0      0        2 
   5  chr5_42186279     HPrz    T    C        0      0        2 
   5  chr5_42186279     ZBoe    T    C        0      0        2 
   5  chr5_42186279     ZGre    T    C        0      0        2 
   5  chr5_42186279     ZHar    T    C        0      0        2 
   5  chr5_42186279   Sample    T    C        0      0        2 
   5  chr5_42191412     AAsi    A    G        0      0        2 
   5  chr5_42191412     AKia    A    G        0      0        2 
   5  chr5_42191412     AOna    A    G        0      0        2 
   5  chr5_42191412     ASom    A    G        0      0        2 
   5  chr5_42191412     HCab    A    G        0      0        2 
   5  chr5_42191412     HPrz    A    G        0      0        2 
   5  chr5_42191412     ZBoe    A    G        1      2        2 
   5  chr5_42191412     ZGre    A    G        0      0        2 
   5  chr5_42191412     ZHar    A    G        0      0        2 
   5  chr5_42191412   Sample    A    G        0      0        2 
   5  chr5_42197190     AAsi    G    T        0      0        2 
   5  chr5_42197190     AKia    G    T        0      0        2 
   5  chr5_42197190     AOna    G    T        0      0        2 
   5  chr5_42197190     ASom    G    T        0      0        2 
   5  chr5_42197190     HCab    G    T        1      2        2 
   5  chr5_42197190     HPrz    G    T        1      2        2 
   5  chr5_42197190     ZBoe    G    T        0      0        2 
   5  chr5_42197190     ZGre    G    T        0      0        2 
   5  chr5_42197190     ZHar    G    T        0      0        2 
   5  chr5_42197190   Sample    G    T        0      0        2 
   5  chr5_42197778     AAsi    G    A        0      0        2 
   5  chr5_42197778     AKia    G    A        0      0        2 
   5  chr5_42197778     AOna    G    A        0      0        2 
   5  chr5_42197778     ASom    G    A        0      0        2 
   5  chr5_42197778     HCab    G    A        1      2        2 
   5  chr5_42197778     HPrz    G    A        1      2        2 
   5  chr5_42197778     ZBoe    G    A        0      0        2 
   5  chr5_42197778     ZGre    G    A        0      0        2 
   5  chr5_42197778     ZHar    G    A        0      0        2 
   5  chr5_42197778   Sample    G    A        0      0        2 
   5  chr5_42199453     AAsi    A    G        0      0        2 
   5  chr5_42199453     AKia    A    G        0      0        2 
   5  chr5_42199453     AOna    A    G        0      0        2 
   5  chr5_42199453     ASom    A    G      0.5      1        2 
   5  chr5_42199453     HCab    A    G        0      0        2 
   5  chr5_42199453     HPrz    A    G        0      0        2 
   5  chr5_42199453     ZBoe    A    G        0      0        2 
   5  chr5_42199453     ZGre    A    G        0      0        2 
   5  chr5_42199453     ZHar    A    G        0      0        2 
   5  chr5_42199453   Sample    A    G        0      0        2 
   5  chr5_42200118     AAsi    G    A        0      0        2 
   5  chr5_42200118     AKia    G    A        0      0        2 
   5  chr5_42200118     AOna    G    A        0      0        2 
   5  chr5_42200118     ASom    G    A        0      0        2 
   5  chr5_42200118     HCab    G    A        1      2        2 
   5  chr5_42200118     HPrz    G    A        1      2        2 
   5  chr5_42200118     ZBoe    G    A        0      0        2 
   5  chr5_42200118     ZGre    G    A        0      0        2 
   5  chr5_42200118     ZHar    G    A        0      0        2 
   5  chr5_42200118   Sample    G    A        0      0        2 
   5  chr5_42201233     AAsi    C    G      0.5      1        2 
   5  chr5_42201233     AKia    C    G        0      0        2 
   5  chr5_42201233     AOna    C    G        0      0        2 
   5  chr5_42201233     ASom    C    G        0      0        2 
   5  chr5_42201233     HCab    C    G        0      0        2 
   5  chr5_42201233     HPrz    C    G        0      0        2 
   5  chr5_42201233     ZBoe    C    G        0      0        2 
   5  chr5_42201233     ZGre    C    G        0      0        2 
   5  chr5_42201233     ZHar    C    G        0      0        2 
   5  chr5_42201233   Sample    C    G        0      0        2 
   5  chr5_42229087     AAsi    T    A        0      0        2 
   5  chr5_42229087     AKia    T    A        0      0        2 
   5  chr5_42229087     AOna    T    A        0      0        2 
   5  chr5_42229087     ASom    T    A        1      2        2 
   5  chr5_42229087     HCab    T    A        0      0        2 
   5  chr5_42229087     HPrz    T    A        0      0        2 
   5  chr5_42229087     ZBoe    T    A        0      0        2 
   5  chr5_42229087     ZGre    T    A        0      0        2 
   5  chr5_42229087     ZHar    T    A        0      0        2 
   5  chr5_42229087   Sample    T    A        0      0        2 
   5  chr5_42238289     AAsi    A    G        0      0        2 
   5  chr5_42238289     AKia    A    G        0      0        2 
   5  chr5_42238289     AOna    A    G        0      0        2 
   5  chr5_42238289     ASom    A    G        0      0        2 
   5  chr5_42238289     HCab    A    G        0      0        2 
   5  chr5_42238289     HPrz    A    G        0      0        2 
   5  chr5_42238289     ZBoe    A    G        1      2        2 
   5  chr5_42238289     ZGre    A    G        0      0        2 
   5  chr5_42238289     ZHar    A    G        0      0        2 
   5  chr5_42238289   Sample    A    G        0      0        2 
   5  chr5_42243913     AAsi    G    A        0      0        2 
   5  chr5_42243913     AKia    G    A        0      0        2 
   5  chr5_42243913     AOna    G    A        0      0        2 
   5  chr5_42243913     ASom    G    A        0      0        2 
   5  chr5_42243913     HCab    G    A        0      0        2 
   5  chr5_42243913     HPrz    G    A        0      0        2 
   5  chr5_42243913     ZBoe    G    A        1      2        2 
   5  chr5_42243913     ZGre    G    A        0      0        2 
   5  chr5_42243913     ZHar    G    A        1      2        2 
   5  chr5_42243913   Sample    G    A        0      0        2 
   5  chr5_42244809     AAsi    T    C        0      0        2 
   5  chr5_42244809     AKia    T    C        0      0        2 
   5  chr5_42244809     AOna    T    C      0.5      1        2 
   5  chr5_42244809     ASom    T    C        0      0        2 
   5  chr5_42244809     HCab    T    C        0      0        2 
   5  chr5_42244809     HPrz    T    C        0      0        2 
   5  chr5_42244809     ZBoe    T    C        0      0        2 
   5  chr5_42244809     ZGre    T    C        0      0        2 
   5  chr5_42244809     ZHar    T    C        0      0        2 
   5  chr5_42244809   Sample    T    C        0      0        2 
   5  chr5_42246140     AAsi    T    C        0      0        2 
   5  chr5_42246140     AKia    T    C        1      2        2 
   5  chr5_42246140     AOna    T    C        1      2        2 
   5  chr5_42246140     ASom    T    C        0      0        2 
   5  chr5_42246140     HCab    T    C        0      0        2 
   5  chr5_42246140     HPrz    T    C        0      0        2 
   5  chr5_42246140     ZBoe    T    C        0      0        2 
   5  chr5_42246140     ZGre    T    C        0      0        2 
   5  chr5_42246140     ZHar    T    C        0      0        2 
   5  chr5_42246140   Sample    T    C        0      0        2 
   5  chr5_42247429     AAsi    C    G        0      0        2 
   5  chr5_42247429     AKia    C    G        1      2        2 
   5  chr5_42247429     AOna    C    G        1      2        2 
   5  chr5_42247429     ASom    C    G        0      0        2 
   5  chr5_42247429     HCab    C    G        0      0        2 
   5  chr5_42247429     HPrz    C    G        0      0        2 
   5  chr5_42247429     ZBoe    C    G        0      0        2 
   5  chr5_42247429     ZGre    C    G        0      0        2 
   5  chr5_42247429     ZHar    C    G        0      0        2 
   5  chr5_42247429   Sample    C    G        0      0        2 
   5  chr5_42252000     AAsi    C    T        0      0        2 
   5  chr5_42252000     AKia    C    T        0      0        2 
   5  chr5_42252000     AOna    C    T        0      0        2 
   5  chr5_42252000     ASom    C    T        0      0        2 
   5  chr5_42252000     HCab    C    T        1      2        2 
   5  chr5_42252000     HPrz    C    T        1      2        2 
   5  chr5_42252000     ZBoe    C    T        0      0        2 
   5  chr5_42252000     ZGre    C    T        0      0        2 
   5  chr5_42252000     ZHar    C    T        0      0        2 
   5  chr5_42252000   Sample    C    T        0      0        2 
   5  chr5_42260789     AAsi    G    A        0      0        2 
   5  chr5_42260789     AKia    G    A        0      0        2 
   5  chr5_42260789     AOna    G    A        0      0        2 
   5  chr5_42260789     ASom    G    A        0      0        2 
   5  chr5_42260789     HCab    G    A        0      0        2 
   5  chr5_42260789     HPrz    G    A        0      0        2 
   5  chr5_42260789     ZBoe    G    A        1      2        2 
   5  chr5_42260789     ZGre    G    A        0      0        2 
   5  chr5_42260789     ZHar    G    A        0      0        2 
   5  chr5_42260789   Sample    G    A        0      0        2 
   5  chr5_42260955     AAsi    G    T        0      0        2 
   5  chr5_42260955     AKia    G    T        0      0        2 
   5  chr5_42260955     AOna    G    T        0      0        2 
   5  chr5_42260955     ASom    G    T        0      0        2 
   5  chr5_42260955     HCab    G    T        1      2        2 
   5  chr5_42260955     HPrz    G    T        1      2        2 
   5  chr5_42260955     ZBoe    G    T        0      0        2 
   5  chr5_42260955     ZGre    G    T        0      0        2 
   5  chr5_42260955     ZHar    G    T        0      0        2 
   5  chr5_42260955   Sample    G    T        0      0        2 
   5  chr5_42262195     AAsi    C    T        0      0        2 
   5  chr5_42262195     AKia    C    T        0      0        2 
   5  chr5_42262195     AOna    C    T        0      0        2 
   5  chr5_42262195     ASom    C    T        0      0        2 
   5  chr5_42262195     HCab    C    T        0      0        2 
   5  chr5_42262195     HPrz    C    T        0      0        2 
   5  chr5_42262195     ZBoe    C    T        1      2        2 
   5  chr5_42262195     ZGre    C    T        1      2        2 
   5  chr5_42262195     ZHar    C    T        1      2        2 
   5  chr5_42262195   Sample    C    T        0      0        2 
   5  chr5_42265824     AAsi    A    T        0      0        2 
   5  chr5_42265824     AKia    A    T        0      0        2 
   5  chr5_42265824     AOna    A    T        0      0        2 
   5  chr5_42265824     ASom    A    T        0      0        2 
   5  chr5_42265824     HCab    A    T        1      2        2 
   5  chr5_42265824     HPrz    A    T        1      2        2 
   5  chr5_42265824     ZBoe    A    T        0      0        2 
   5  chr5_42265824     ZGre    A    T        0      0        2 
   5  chr5_42265824     ZHar    A    T        0      0        2 
   5  chr5_42265824   Sample    A    T        0      0        2 
   5  chr5_42269201     AAsi    A    C        0      0        2 
   5  chr5_42269201     AKia    A    C        0      0        2 
   5  chr5_42269201     AOna    A    C        0      0        2 
   5  chr5_42269201     ASom    A    C        0      0        2 
   5  chr5_42269201     HCab    A    C        1      2        2 
   5  chr5_42269201     HPrz    A    C        1      2        2 
   5  chr5_42269201     ZBoe    A    C        0      0        2 
   5  chr5_42269201     ZGre    A    C        0      0        2 
   5  chr5_42269201     ZHar    A    C        0      0        2 
   5  chr5_42269201   Sample    A    C        0      0        2 
   5  chr5_42289964     AAsi    T    G        0      0        2 
   5  chr5_42289964     AKia    T    G        0      0        2 
   5  chr5_42289964     AOna    T    G        0      0        2 
   5  chr5_42289964     ASom    T    G        0      0        2 
   5  chr5_42289964     HCab    T    G      0.5      1        2 
   5  chr5_42289964     HPrz    T    G      0.5      1        2 
   5  chr5_42289964     ZBoe    T    G        0      0        2 
   5  chr5_42289964     ZGre    T    G        0      0        2 
   5  chr5_42289964     ZHar    T    G        0      0        2 
   5  chr5_42289964   Sample    T    G        0      0        2 
   5  chr5_42291366     AAsi    A    T        0      0        2 
   5  chr5_42291366     AKia    A    T        0      0        2 
   5  chr5_42291366     AOna    A    T        0      0        2 
   5  chr5_42291366     ASom    A    T        0      0        2 
   5  chr5_42291366     HCab    A    T        1      2        2 
   5  chr5_42291366     HPrz    A    T        1      2        2 
   5  chr5_42291366     ZBoe    A    T        0      0        2 
   5  chr5_42291366     ZGre    A    T        0      0        2 
   5  chr5_42291366     ZHar    A    T        0      0        2 
   5  chr5_42291366   Sample    A    T        0      0        2 
   5  chr5_42301329     AAsi    T    C        0      0        2 
   5  chr5_42301329     AKia    T    C        0      0        2 
   5  chr5_42301329     AOna    T    C        0      0        2 
   5  chr5_42301329     ASom    T    C        0      0        2 
   5  chr5_42301329     HCab    T    C        1      2        2 
   5  chr5_42301329     HPrz    T    C        1      2        2 
   5  chr5_42301329     ZBoe    T    C        0      0        2 
   5  chr5_42301329     ZGre    T    C        0      0        2 
   5  chr5_42301329     ZHar    T    C        0      0        2 
   5  chr5_42301329   Sample    T    C        0      0        2 
   5  chr5_42301675     AAsi    C    T        0      0        2 
   5  chr5_42301675     AKia    C    T        0      0        2 
   5  chr5_42301675     AOna    C    T        0      0        2 
   5  chr5_42301675     ASom    C    T        0      0        2 
   5  chr5_42301675     HCab    C    T        0      0        2 
   5  chr5_42301675     HPrz    C    T      0.5      1        2 
   5  chr5_42301675     ZBoe    C    T        0      0        2 
   5  chr5_42301675     ZGre    C    T        0      0        2 
   5  chr5_42301675     ZHar    C    T        0      0        2 
   5  chr5_42301675   Sample    C    T        0      0        2 
   5  chr5_42304468     AAsi    T    A        0      0        2 
   5  chr5_42304468     AKia    T    A        0      0        2 
   5  chr5_42304468     AOna    T    A      0.5      1        2 
   5  chr5_42304468     ASom    T    A        0      0        2 
   5  chr5_42304468     HCab    T    A        0      0        2 
   5  chr5_42304468     HPrz    T    A        0      0        2 
   5  chr5_42304468     ZBoe    T    A        0      0        2 
   5  chr5_42304468     ZGre    T    A        0      0        2 
   5  chr5_42304468     ZHar    T    A        0      0        2 
   5  chr5_42304468   Sample    T    A        0      0        2 
   5  chr5_42305642     AAsi    G    A        0      0        2 
   5  chr5_42305642     AKia    G    A        1      2        2 
   5  chr5_42305642     AOna    G    A        0      0        2 
   5  chr5_42305642     ASom    G    A        0      0        2 
   5  chr5_42305642     HCab    G    A        0      0        2 
   5  chr5_42305642     HPrz    G    A        0      0        2 
   5  chr5_42305642     ZBoe    G    A        0      0        2 
   5  chr5_42305642     ZGre    G    A        0      0        2 
   5  chr5_42305642     ZHar    G    A        0      0        2 
   5  chr5_42305642   Sample    G    A        0      0        2 
   5  chr5_42309106     AAsi    C    A        0      0        2 
   5  chr5_42309106     AKia    C    A        0      0        2 
   5  chr5_42309106     AOna    C    A        0      0        2 
   5  chr5_42309106     ASom    C    A        0      0        2 
   5  chr5_42309106     HCab    C    A        1      2        2 
   5  chr5_42309106     HPrz    C    A        1      2        2 
   5  chr5_42309106     ZBoe    C    A        0      0        2 
   5  chr5_42309106     ZGre    C    A        0      0        2 
   5  chr5_42309106     ZHar    C    A        0      0        2 
   5  chr5_42309106   Sample    C    A        0      0        2 
   5  chr5_42318737     AAsi    T    C        0      0        2 
   5  chr5_42318737     AKia    T    C        0      0        2 
   5  chr5_42318737     AOna    T    C        0      0        2 
   5  chr5_42318737     ASom    T    C        0      0        2 
   5  chr5_42318737     HCab    T    C        0      0        2 
   5  chr5_42318737     HPrz    T    C        0      0        2 
   5  chr5_42318737     ZBoe    T    C        1      2        2 
   5  chr5_42318737     ZGre    T    C        0      0        2 
   5  chr5_42318737     ZHar    T    C        0      0        2 
   5  chr5_42318737   Sample    T    C        0      0        2 
   5  chr5_42320014     AAsi    A    T        0      0        2 
   5  chr5_42320014     AKia    A    T        0      0        2 
   5  chr5_42320014     AOna    A    T      0.5      1        2 
   5  chr5_42320014     ASom    A    T        0      0        2 
   5  chr5_42320014     HCab    A    T        0      0        2 
   5  chr5_42320014     HPrz    A    T        0      0        2 
   5  chr5_42320014     ZBoe    A    T        0      0        2 
   5  chr5_42320014     ZGre    A    T        0      0        2 
   5  chr5_42320014     ZHar    A    T        0      0        2 
   5  chr5_42320014   Sample    A    T        0      0        2 
   5  chr5_42320909     AAsi    G    C        0      0        2 
   5  chr5_42320909     AKia    G    C        0      0        2 
   5  chr5_42320909     AOna    G    C        0      0        2 
   5  chr5_42320909     ASom    G    C        0      0        2 
   5  chr5_42320909     HCab    G    C        0      0        2 
   5  chr5_42320909     HPrz    G    C        0      0        2 
   5  chr5_42320909     ZBoe    G    C        0      0        2 
   5  chr5_42320909     ZGre    G    C        1      2        2 
   5  chr5_42320909     ZHar    G    C        0      0        2 
   5  chr5_42320909   Sample    G    C        0      0        2 
   5  chr5_42321471     AAsi    T    G        0      0        2 
   5  chr5_42321471     AKia    T    G        0      0        2 
   5  chr5_42321471     AOna    T    G        0      0        2 
   5  chr5_42321471     ASom    T    G        0      0        2 
   5  chr5_42321471     HCab    T    G      0.5      1        2 
   5  chr5_42321471     HPrz    T    G      0.5      1        2 
   5  chr5_42321471     ZBoe    T    G        0      0        2 
   5  chr5_42321471     ZGre    T    G        0      0        2 
   5  chr5_42321471     ZHar    T    G        0      0        2 
   5  chr5_42321471   Sample    T    G        0      0        2 
   5  chr5_42324723     AAsi    C    G        0      0        2 
   5  chr5_42324723     AKia    C    G      0.5      1        2 
   5  chr5_42324723     AOna    C    G        0      0        2 
   5  chr5_42324723     ASom    C    G        0      0        2 
   5  chr5_42324723     HCab    C    G        0      0        2 
   5  chr5_42324723     HPrz    C    G        0      0        2 
   5  chr5_42324723     ZBoe    C    G        0      0        2 
   5  chr5_42324723     ZGre    C    G        0      0        2 
   5  chr5_42324723     ZHar    C    G        0      0        2 
   5  chr5_42324723   Sample    C    G        0      0        2 
   5  chr5_42327036     AAsi    T    C        0      0        2 
   5  chr5_42327036     AKia    T    C        0      0        2 
   5  chr5_42327036     AOna    T    C        0      0        2 
   5  chr5_42327036     ASom    T    C        0      0        2 
   5  chr5_42327036     HCab    T    C      0.5      1        2 
   5  chr5_42327036     HPrz    T    C      0.5      1        2 
   5  chr5_42327036     ZBoe    T    C        0      0        2 
   5  chr5_42327036     ZGre    T    C        0      0        2 
   5  chr5_42327036     ZHar    T    C        0      0        2 
   5  chr5_42327036   Sample    T    C        0      0        2 
   5  chr5_42329649     AAsi    G    A        0      0        2 
   5  chr5_42329649     AKia    G    A        0      0        2 
   5  chr5_42329649     AOna    G    A        0      0        2 
   5  chr5_42329649     ASom    G    A        0      0        2 
   5  chr5_42329649     HCab    G    A        1      2        2 
   5  chr5_42329649     HPrz    G    A        1      2        2 
   5  chr5_42329649     ZBoe    G    A        0      0        2 
   5  chr5_42329649     ZGre    G    A        0      0        2 
   5  chr5_42329649     ZHar    G    A        0      0        2 
   5  chr5_42329649   Sample    G    A        0      0        2 
   5  chr5_42333676     AAsi    T    C        0      0        2 
   5  chr5_42333676     AKia    T    C        0      0        2 
   5  chr5_42333676     AOna    T    C        0      0        2 
   5  chr5_42333676     ASom    T    C        0      0        2 
   5  chr5_42333676     HCab    T    C        0      0        2 
   5  chr5_42333676     HPrz    T    C      0.5      1        2 
   5  chr5_42333676     ZBoe    T    C        0      0        2 
   5  chr5_42333676     ZGre    T    C        0      0        2 
   5  chr5_42333676     ZHar    T    C        0      0        2 
   5  chr5_42333676   Sample    T    C        0      0        2 
   5  chr5_42339212     AAsi    C    G      0.5      1        2 
   5  chr5_42339212     AKia    C    G        0      0        2 
   5  chr5_42339212     AOna    C    G        0      0        2 
   5  chr5_42339212     ASom    C    G        0      0        2 
   5  chr5_42339212     HCab    C    G        0      0        2 
   5  chr5_42339212     HPrz    C    G        0      0        2 
   5  chr5_42339212     ZBoe    C    G        0      0        2 
   5  chr5_42339212     ZGre    C    G        0      0        2 
   5  chr5_42339212     ZHar    C    G        0      0        2 
   5  chr5_42339212   Sample    C    G        0      0        2 
   5  chr5_42353194     AAsi    G    A        0      0        2 
   5  chr5_42353194     AKia    G    A        0      0        2 
   5  chr5_42353194     AOna    G    A        0      0        2 
   5  chr5_42353194     ASom    G    A        0      0        2 
   5  chr5_42353194     HCab    G    A        0      0        2 
   5  chr5_42353194     HPrz    G    A        0      0        2 
   5  chr5_42353194     ZBoe    G    A        0      0        2 
   5  chr5_42353194     ZGre    G    A        0      0        2 
   5  chr5_42353194     ZHar    G    A        1      2        2 
   5  chr5_42353194   Sample    G    A        0      0        2 
   5  chr5_42361192     AAsi    T    C        0      0        2 
   5  chr5_42361192     AKia    T    C        0      0        2 
   5  chr5_42361192     AOna    T    C        0      0        2 
   5  chr5_42361192     ASom    T    C        0      0        2 
   5  chr5_42361192     HCab    T    C        0      0        2 
   5  chr5_42361192     HPrz    T    C        0      0        2 
   5  chr5_42361192     ZBoe    T    C        0      0        2 
   5  chr5_42361192     ZGre    T    C        1      2        2 
   5  chr5_42361192     ZHar    T    C        0      0        2 
   5  chr5_42361192   Sample    T    C        0      0        2 
   5  chr5_42361966     AAsi    C    T        0      0        2 
   5  chr5_42361966     AKia    C    T        0      0        2 
   5  chr5_42361966     AOna    C    T        0      0        2 
   5  chr5_42361966     ASom    C    T        0      0        2 
   5  chr5_42361966     HCab    C    T        0      0        2 
   5  chr5_42361966     HPrz    C    T        0      0        2 
   5  chr5_42361966     ZBoe    C    T        0      0        2 
   5  chr5_42361966     ZGre    C    T        1      2        2 
   5  chr5_42361966     ZHar    C    T        0      0        2 
   5  chr5_42361966   Sample    C    T        0      0        2 
   5  chr5_42369046     AAsi    G    A        0      0        2 
   5  chr5_42369046     AKia    G    A        0      0        2 
   5  chr5_42369046     AOna    G    A        0      0        2 
   5  chr5_42369046     ASom    G    A        0      0        2 
   5  chr5_42369046     HCab    G    A        0      0        2 
   5  chr5_42369046     HPrz    G    A        0      0        2 
   5  chr5_42369046     ZBoe    G    A        0      0        2 
   5  chr5_42369046     ZGre    G    A        0      0        2 
   5  chr5_42369046     ZHar    G    A        1      2        2 
   5  chr5_42369046   Sample    G    A        0      0        2 
   5  chr5_42377443     AAsi    A    G        0      0        2 
   5  chr5_42377443     AKia    A    G        0      0        2 
   5  chr5_42377443     AOna    A    G        0      0        2 
   5  chr5_42377443     ASom    A    G        0      0        2 
   5  chr5_42377443     HCab    A    G        0      0        2 
   5  chr5_42377443     HPrz    A    G        0      0        2 
   5  chr5_42377443     ZBoe    A    G        0      0        2 
   5  chr5_42377443     ZGre    A    G        1      2        2 
   5  chr5_42377443     ZHar    A    G        0      0        2 
   5  chr5_42377443   Sample    A    G        0      0        2 
   5  chr5_42378461     AAsi    C    A        0      0        2 
   5  chr5_42378461     AKia    C    A        0      0        2 
   5  chr5_42378461     AOna    C    A        0      0        2 
   5  chr5_42378461     ASom    C    A        0      0        2 
   5  chr5_42378461     HCab    C    A      0.5      1        2 
   5  chr5_42378461     HPrz    C    A      0.5      1        2 
   5  chr5_42378461     ZBoe    C    A        0      0        2 
   5  chr5_42378461     ZGre    C    A        0      0        2 
   5  chr5_42378461     ZHar    C    A        0      0        2 
   5  chr5_42378461   Sample    C    A        0      0        2 
   5  chr5_42382637     AAsi    T    C        0      0        2 
   5  chr5_42382637     AKia    T    C        0      0        2 
   5  chr5_42382637     AOna    T    C        0      0        2 
   5  chr5_42382637     ASom    T    C        0      0        2 
   5  chr5_42382637     HCab    T    C        1      2        2 
   5  chr5_42382637     HPrz    T    C        1      2        2 
   5  chr5_42382637     ZBoe    T    C        0      0        2 
   5  chr5_42382637     ZGre    T    C        0      0        2 
   5  chr5_42382637     ZHar    T    C        0      0        2 
   5  chr5_42382637   Sample    T    C        0      0        2 
   5  chr5_42391093     AAsi    A    G        0      0        2 
   5  chr5_42391093     AKia    A    G        0      0        2 
   5  chr5_42391093     AOna    A    G        0      0        2 
   5  chr5_42391093     ASom    A    G        0      0        2 
   5  chr5_42391093     HCab    A    G        1      2        2 
   5  chr5_42391093     HPrz    A    G        1      2        2 
   5  chr5_42391093     ZBoe    A    G        0      0        2 
   5  chr5_42391093     ZGre    A    G        0      0        2 
   5  chr5_42391093     ZHar    A    G        0      0        2 
   5  chr5_42391093   Sample    A    G        0      0        2 
   5  chr5_42393762     AAsi    A    G        0      0        2 
   5  chr5_42393762     AKia    A    G        0      0        2 
   5  chr5_42393762     AOna    A    G        0      0        2 
   5  chr5_42393762     ASom    A    G        0      0        2 
   5  chr5_42393762     HCab    A    G        0      0        2 
   5  chr5_42393762     HPrz    A    G      0.5      1        2 
   5  chr5_42393762     ZBoe    A    G        0      0        2 
   5  chr5_42393762     ZGre    A    G        0      0        2 
   5  chr5_42393762     ZHar    A    G        0      0        2 
   5  chr5_42393762   Sample    A    G        0      0        2 
   5  chr5_42394008     AAsi    T    A        0      0        2 
   5  chr5_42394008     AKia    T    A        0      0        2 
   5  chr5_42394008     AOna    T    A        0      0        2 
   5  chr5_42394008     ASom    T    A        0      0        2 
   5  chr5_42394008     HCab    T    A        1      2        2 
   5  chr5_42394008     HPrz    T    A        1      2        2 
   5  chr5_42394008     ZBoe    T    A        0      0        2 
   5  chr5_42394008     ZGre    T    A        0      0        2 
   5  chr5_42394008     ZHar    T    A        0      0        2 
   5  chr5_42394008   Sample    T    A        0      0        2 
   5  chr5_42401644     AAsi    A    T        0      0        2 
   5  chr5_42401644     AKia    A    T        0      0        2 
   5  chr5_42401644     AOna    A    T        0      0        2 
   5  chr5_42401644     ASom    A    T        0      0        2 
   5  chr5_42401644     HCab    A    T        1      2        2 
   5  chr5_42401644     HPrz    A    T        1      2        2 
   5  chr5_42401644     ZBoe    A    T        0      0        2 
   5  chr5_42401644     ZGre    A    T        0      0        2 
   5  chr5_42401644     ZHar    A    T        0      0        2 
   5  chr5_42401644   Sample    A    T        0      0        2 
   5  chr5_42405410     AAsi    C    G        0      0        2 
   5  chr5_42405410     AKia    C    G        0      0        2 
   5  chr5_42405410     AOna    C    G        0      0        2 
   5  chr5_42405410     ASom    C    G        0      0        2 
   5  chr5_42405410     HCab    C    G        1      2        2 
   5  chr5_42405410     HPrz    C    G      0.5      1        2 
   5  chr5_42405410     ZBoe    C    G        0      0        2 
   5  chr5_42405410     ZGre    C    G        0      0        2 
   5  chr5_42405410     ZHar    C    G        0      0        2 
   5  chr5_42405410   Sample    C    G        0      0        2 
   5  chr5_42411379     AAsi    A    G        0      0        2 
   5  chr5_42411379     AKia    A    G        1      2        2 
   5  chr5_42411379     AOna    A    G        1      2        2 
   5  chr5_42411379     ASom    A    G        0      0        2 
   5  chr5_42411379     HCab    A    G        0      0        2 
   5  chr5_42411379     HPrz    A    G        0      0        2 
   5  chr5_42411379     ZBoe    A    G        0      0        2 
   5  chr5_42411379     ZGre    A    G        0      0        2 
   5  chr5_42411379     ZHar    A    G        0      0        2 
   5  chr5_42411379   Sample    A    G        0      0        2 
   5  chr5_42423474     AAsi    A    G        1      2        2 
   5  chr5_42423474     AKia    A    G        0      0        2 
   5  chr5_42423474     AOna    A    G        0      0        2 
   5  chr5_42423474     ASom    A    G        1      2        2 
   5  chr5_42423474     HCab    A    G        0      0        2 
   5  chr5_42423474     HPrz    A    G        0      0        2 
   5  chr5_42423474     ZBoe    A    G        0      0        2 
   5  chr5_42423474     ZGre    A    G        0      0        2 
   5  chr5_42423474     ZHar    A    G        0      0        2 
   5  chr5_42423474   Sample    A    G        1      2        2 
   5  chr5_42427479     AAsi    G    A        0      0        2 
   5  chr5_42427479     AKia    G    A        0      0        2 
   5  chr5_42427479     AOna    G    A        0      0        2 
   5  chr5_42427479     ASom    G    A        0      0        2 
   5  chr5_42427479     HCab    G    A        0      0        2 
   5  chr5_42427479     HPrz    G    A        0      0        2 
   5  chr5_42427479     ZBoe    G    A        0      0        2 
   5  chr5_42427479     ZGre    G    A        0      0        2 
   5  chr5_42427479     ZHar    G    A      0.5      1        2 
   5  chr5_42427479   Sample    G    A        0      0        2 
   5  chr5_42429577     AAsi    G    A        0      0        2 
   5  chr5_42429577     AKia    G    A        0      0        2 
   5  chr5_42429577     AOna    G    A        0      0        2 
   5  chr5_42429577     ASom    G    A        0      0        2 
   5  chr5_42429577     HCab    G    A        1      2        2 
   5  chr5_42429577     HPrz    G    A        1      2        2 
   5  chr5_42429577     ZBoe    G    A        0      0        2 
   5  chr5_42429577     ZGre    G    A        0      0        2 
   5  chr5_42429577     ZHar    G    A        0      0        2 
   5  chr5_42429577   Sample    G    A        0      0        2 
   5  chr5_42446873     AAsi    G    A        0      0        2 
   5  chr5_42446873     AKia    G    A        0      0        2 
   5  chr5_42446873     AOna    G    A        0      0        2 
   5  chr5_42446873     ASom    G    A      0.5      1        2 
   5  chr5_42446873     HCab    G    A        0      0        2 
   5  chr5_42446873     HPrz    G    A        0      0        2 
   5  chr5_42446873     ZBoe    G    A        0      0        2 
   5  chr5_42446873     ZGre    G    A        0      0        2 
   5  chr5_42446873     ZHar    G    A        0      0        2 
   5  chr5_42446873   Sample    G    A        0      0        2 
   5  chr5_42450289     AAsi    C    T        0      0        2 
   5  chr5_42450289     AKia    C    T        0      0        2 
   5  chr5_42450289     AOna    C    T        0      0        2 
   5  chr5_42450289     ASom    C    T        0      0        2 
   5  chr5_42450289     HCab    C    T        0      0        2 
   5  chr5_42450289     HPrz    C    T        0      0        2 
   5  chr5_42450289     ZBoe    C    T        0      0        2 
   5  chr5_42450289     ZGre    C    T        0      0        2 
   5  chr5_42450289     ZHar    C    T        1      2        2 
   5  chr5_42450289   Sample    C    T        0      0        2 
   5  chr5_42479660     AAsi    G    A        0      0        2 
   5  chr5_42479660     AKia    G    A        0      0        2 
   5  chr5_42479660     AOna    G    A        0      0        2 
   5  chr5_42479660     ASom    G    A        0      0        2 
   5  chr5_42479660     HCab    G    A        1      2        2 
   5  chr5_42479660     HPrz    G    A        1      2        2 
   5  chr5_42479660     ZBoe    G    A        0      0        2 
   5  chr5_42479660     ZGre    G    A        0      0        2 
   5  chr5_42479660     ZHar    G    A        0      0        2 
   5  chr5_42479660   Sample    G    A        0      0        2 
   5  chr5_42504854     AAsi    A    G        0      0        2 
   5  chr5_42504854     AKia    A    G        0      0        2 
   5  chr5_42504854     AOna    A    G        0      0        2 
   5  chr5_42504854     ASom    A    G        0      0        2 
   5  chr5_42504854     HCab    A    G        0      0        2 
   5  chr5_42504854     HPrz    A    G        0      0        2 
   5  chr5_42504854     ZBoe    A    G        1      2        2 
   5  chr5_42504854     ZGre    A    G        0      0        2 
   5  chr5_42504854     ZHar    A    G        0      0        2 
   5  chr5_42504854   Sample    A    G        0      0        2 
   5  chr5_42506220     AAsi    G    A      0.5      1        2 
   5  chr5_42506220     AKia    G    A        1      2        2 
   5  chr5_42506220     AOna    G    A        1      2        2 
   5  chr5_42506220     ASom    G    A      0.5      1        2 
   5  chr5_42506220     HCab    G    A        0      0        2 
   5  chr5_42506220     HPrz    G    A        0      0        2 
   5  chr5_42506220     ZBoe    G    A        0      0        2 
   5  chr5_42506220     ZGre    G    A        0      0        2 
   5  chr5_42506220     ZHar    G    A        0      0        2 
   5  chr5_42506220   Sample    G    A        1      2        2 
   5  chr5_42521354     AAsi    G    A        0      0        2 
   5  chr5_42521354     AKia    G    A        0      0        2 
   5  chr5_42521354     AOna    G    A        0      0        2 
   5  chr5_42521354     ASom    G    A        0      0        2 
   5  chr5_42521354     HCab    G    A        0      0        2 
   5  chr5_42521354     HPrz    G    A        0      0        2 
   5  chr5_42521354     ZBoe    G    A        0      0        2 
   5  chr5_42521354     ZGre    G    A        0      0        2 
   5  chr5_42521354     ZHar    G    A        1      2        2 
   5  chr5_42521354   Sample    G    A        0      0        2 
   5  chr5_42533014     AAsi    G    A        0      0        2 
   5  chr5_42533014     AKia    G    A        1      2        2 
   5  chr5_42533014     AOna    G    A        1      2        2 
   5  chr5_42533014     ASom    G    A        0      0        2 
   5  chr5_42533014     HCab    G    A        0      0        2 
   5  chr5_42533014     HPrz    G    A        0      0        2 
   5  chr5_42533014     ZBoe    G    A        0      0        2 
   5  chr5_42533014     ZGre    G    A        0      0        2 
   5  chr5_42533014     ZHar    G    A        0      0        2 
   5  chr5_42533014   Sample    G    A        0      0        2 
   5  chr5_42542291     AAsi    C    T        0      0        2 
   5  chr5_42542291     AKia    C    T        1      2        2 
   5  chr5_42542291     AOna    C    T        1      2        2 
   5  chr5_42542291     ASom    C    T        0      0        2 
   5  chr5_42542291     HCab    C    T        0      0        2 
   5  chr5_42542291     HPrz    C    T        0      0        2 
   5  chr5_42542291     ZBoe    C    T        0      0        2 
   5  chr5_42542291     ZGre    C    T        0      0        2 
   5  chr5_42542291     ZHar    C    T        0      0        2 
   5  chr5_42542291   Sample    C    T        0      0        2 
   5  chr5_42550804     AAsi    C    T        0      0        2 
   5  chr5_42550804     AKia    C    T        0      0        2 
   5  chr5_42550804     AOna    C    T        0      0        2 
   5  chr5_42550804     ASom    C    T        0      0        2 
   5  chr5_42550804     HCab    C    T        1      2        2 
   5  chr5_42550804     HPrz    C    T        1      2        2 
   5  chr5_42550804     ZBoe    C    T        0      0        2 
   5  chr5_42550804     ZGre    C    T        0      0        2 
   5  chr5_42550804     ZHar    C    T        0      0        2 
   5  chr5_42550804   Sample    C    T        0      0        2 
   5  chr5_42557160     AAsi    A    G        0      0        2 
   5  chr5_42557160     AKia    A    G        0      0        2 
   5  chr5_42557160     AOna    A    G        0      0        2 
   5  chr5_42557160     ASom    A    G        0      0        2 
   5  chr5_42557160     HCab    A    G        0      0        2 
   5  chr5_42557160     HPrz    A    G        0      0        2 
   5  chr5_42557160     ZBoe    A    G        0      0        2 
   5  chr5_42557160     ZGre    A    G        1      2        2 
   5  chr5_42557160     ZHar    A    G        0      0        2 
   5  chr5_42557160   Sample    A    G        0      0        2 
   5  chr5_42565065     AAsi    G    A        0      0        2 
   5  chr5_42565065     AKia    G    A        0      0        2 
   5  chr5_42565065     AOna    G    A        0      0        2 
   5  chr5_42565065     ASom    G    A        0      0        2 
   5  chr5_42565065     HCab    G    A        1      2        2 
   5  chr5_42565065     HPrz    G    A        1      2        2 
   5  chr5_42565065     ZBoe    G    A        0      0        2 
   5  chr5_42565065     ZGre    G    A        0      0        2 
   5  chr5_42565065     ZHar    G    A        0      0        2 
   5  chr5_42565065   Sample    G    A        0      0        2 
   5  chr5_42579243     AAsi    C    T        0      0        2 
   5  chr5_42579243     AKia    C    T        0      0        2 
   5  chr5_42579243     AOna    C    T        0      0        2 
   5  chr5_42579243     ASom    C    T        0      0        2 
   5  chr5_42579243     HCab    C    T        1      2        2 
   5  chr5_42579243     HPrz    C    T        1      2        2 
   5  chr5_42579243     ZBoe    C    T        0      0        2 
   5  chr5_42579243     ZGre    C    T        0      0        2 
   5  chr5_42579243     ZHar    C    T        0      0        2 
   5  chr5_42579243   Sample    C    T        0      0        2 
   5  chr5_42582014     AAsi    G    C        0      0        2 
   5  chr5_42582014     AKia    G    C        0      0        2 
   5  chr5_42582014     AOna    G    C        0      0        2 
   5  chr5_42582014     ASom    G    C        0      0        2 
   5  chr5_42582014     HCab    G    C        1      2        2 
   5  chr5_42582014     HPrz    G    C        1      2        2 
   5  chr5_42582014     ZBoe    G    C        0      0        2 
   5  chr5_42582014     ZGre    G    C        0      0        2 
   5  chr5_42582014     ZHar    G    C        0      0        2 
   5  chr5_42582014   Sample    G    C        0      0        2 
   5  chr5_42589378     AAsi    G    A        0      0        2 
   5  chr5_42589378     AKia    G    A        0      0        2 
   5  chr5_42589378     AOna    G    A        0      0        2 
   5  chr5_42589378     ASom    G    A        0      0        2 
   5  chr5_42589378     HCab    G    A        0      0        2 
   5  chr5_42589378     HPrz    G    A        0      0        2 
   5  chr5_42589378     ZBoe    G    A        0      0        2 
   5  chr5_42589378     ZGre    G    A        0      0        2 
   5  chr5_42589378     ZHar    G    A        1      2        2 
   5  chr5_42589378   Sample    G    A        0      0        2 
   5  chr5_42595508     AAsi    C    A        0      0        2 
   5  chr5_42595508     AKia    C    A        0      0        2 
   5  chr5_42595508     AOna    C    A      0.5      1        2 
   5  chr5_42595508     ASom    C    A        0      0        2 
   5  chr5_42595508     HCab    C    A        0      0        2 
   5  chr5_42595508     HPrz    C    A        0      0        2 
   5  chr5_42595508     ZBoe    C    A        0      0        2 
   5  chr5_42595508     ZGre    C    A        0      0        2 
   5  chr5_42595508     ZHar    C    A        0      0        2 
   5  chr5_42595508   Sample    C    A        0      0        2 
   5  chr5_42597212     AAsi    A    C        1      2        2 
   5  chr5_42597212     AKia    A    C        0      0        2 
   5  chr5_42597212     AOna    A    C        0      0        2 
   5  chr5_42597212     ASom    A    C      0.5      1        2 
   5  chr5_42597212     HCab    A    C        0      0        2 
   5  chr5_42597212     HPrz    A    C        0      0        2 
   5  chr5_42597212     ZBoe    A    C        0      0        2 
   5  chr5_42597212     ZGre    A    C        0      0        2 
   5  chr5_42597212     ZHar    A    C        0      0        2 
   5  chr5_42597212   Sample    A    C        1      2        2 
   5  chr5_42597523     AAsi    G    T        0      0        2 
   5  chr5_42597523     AKia    G    T        0      0        2 
   5  chr5_42597523     AOna    G    T        0      0        2 
   5  chr5_42597523     ASom    G    T        0      0        2 
   5  chr5_42597523     HCab    G    T        0      0        2 
   5  chr5_42597523     HPrz    G    T        0      0        2 
   5  chr5_42597523     ZBoe    G    T        0      0        2 
   5  chr5_42597523     ZGre    G    T        0      0        2 
   5  chr5_42597523     ZHar    G    T        1      2        2 
   5  chr5_42597523   Sample    G    T        0      0        2 
   5  chr5_42599958     AAsi    A    G        0      0        2 
   5  chr5_42599958     AKia    A    G        0      0        2 
   5  chr5_42599958     AOna    A    G        0      0        2 
   5  chr5_42599958     ASom    A    G        0      0        2 
   5  chr5_42599958     HCab    A    G        0      0        2 
   5  chr5_42599958     HPrz    A    G        0      0        2 
   5  chr5_42599958     ZBoe    A    G        1      2        2 
   5  chr5_42599958     ZGre    A    G        0      0        2 
   5  chr5_42599958     ZHar    A    G        0      0        2 
   5  chr5_42599958   Sample    A    G        0      0        2 
   5  chr5_42599992     AAsi    C    G        0      0        2 
   5  chr5_42599992     AKia    C    G        1      2        2 
   5  chr5_42599992     AOna    C    G        1      2        2 
   5  chr5_42599992     ASom    C    G        0      0        2 
   5  chr5_42599992     HCab    C    G        0      0        2 
   5  chr5_42599992     HPrz    C    G        0      0        2 
   5  chr5_42599992     ZBoe    C    G        0      0        2 
   5  chr5_42599992     ZGre    C    G        0      0        2 
   5  chr5_42599992     ZHar    C    G        0      0        2 
   5  chr5_42599992   Sample    C    G        0      0        2 
   5  chr5_42601126     AAsi    T    C        0      0        2 
   5  chr5_42601126     AKia    T    C        0      0        2 
   5  chr5_42601126     AOna    T    C        0      0        2 
   5  chr5_42601126     ASom    T    C        0      0        2 
   5  chr5_42601126     HCab    T    C        1      2        2 
   5  chr5_42601126     HPrz    T    C        1      2        2 
   5  chr5_42601126     ZBoe    T    C        0      0        2 
   5  chr5_42601126     ZGre    T    C        0      0        2 
   5  chr5_42601126     ZHar    T    C        0      0        2 
   5  chr5_42601126   Sample    T    C        0      0        2 
   5  chr5_42604019     AAsi    T    C        0      0        2 
   5  chr5_42604019     AKia    T    C        0      0        2 
   5  chr5_42604019     AOna    T    C        0      0        2 
   5  chr5_42604019     ASom    T    C        0      0        2 
   5  chr5_42604019     HCab    T    C        0      0        2 
   5  chr5_42604019     HPrz    T    C        0      0        2 
   5  chr5_42604019     ZBoe    T    C        0      0        2 
   5  chr5_42604019     ZGre    T    C        0      0        2 
   5  chr5_42604019     ZHar    T    C      0.5      1        2 
   5  chr5_42604019   Sample    T    C        0      0        2 
   5  chr5_42605681     AAsi    C    A        0      0        2 
   5  chr5_42605681     AKia    C    A        0      0        2 
   5  chr5_42605681     AOna    C    A        0      0        2 
   5  chr5_42605681     ASom    C    A        0      0        2 
   5  chr5_42605681     HCab    C    A        0      0        2 
   5  chr5_42605681     HPrz    C    A        0      0        2 
   5  chr5_42605681     ZBoe    C    A      0.5      1        2 
   5  chr5_42605681     ZGre    C    A        0      0        2 
   5  chr5_42605681     ZHar    C    A        0      0        2 
   5  chr5_42605681   Sample    C    A        0      0        2 
   5  chr5_42607342     AAsi    G    A        0      0        2 
   5  chr5_42607342     AKia    G    A        0      0        2 
   5  chr5_42607342     AOna    G    A        0      0        2 
   5  chr5_42607342     ASom    G    A        0      0        2 
   5  chr5_42607342     HCab    G    A        0      0        2 
   5  chr5_42607342     HPrz    G    A        0      0        2 
   5  chr5_42607342     ZBoe    G    A        1      2        2 
   5  chr5_42607342     ZGre    G    A        0      0        2 
   5  chr5_42607342     ZHar    G    A        0      0        2 
   5  chr5_42607342   Sample    G    A        0      0        2 
   5  chr5_42608916     AAsi    G    C        0      0        2 
   5  chr5_42608916     AKia    G    C        1      2        2 
   5  chr5_42608916     AOna    G    C        1      2        2 
   5  chr5_42608916     ASom    G    C        0      0        2 
   5  chr5_42608916     HCab    G    C        0      0        2 
   5  chr5_42608916     HPrz    G    C        0      0        2 
   5  chr5_42608916     ZBoe    G    C        0      0        2 
   5  chr5_42608916     ZGre    G    C        0      0        2 
   5  chr5_42608916     ZHar    G    C        0      0        2 
   5  chr5_42608916   Sample    G    C        0      0        2 
   5  chr5_42611926     AAsi    C    T        0      0        2 
   5  chr5_42611926     AKia    C    T        0      0        2 
   5  chr5_42611926     AOna    C    T        0      0        2 
   5  chr5_42611926     ASom    C    T        0      0        2 
   5  chr5_42611926     HCab    C    T        1      2        2 
   5  chr5_42611926     HPrz    C    T        1      2        2 
   5  chr5_42611926     ZBoe    C    T        0      0        2 
   5  chr5_42611926     ZGre    C    T        0      0        2 
   5  chr5_42611926     ZHar    C    T        0      0        2 
   5  chr5_42611926   Sample    C    T        0      0        2 
   5  chr5_42612707     AAsi    C    T        0      0        2 
   5  chr5_42612707     AKia    C    T        0      0        2 
   5  chr5_42612707     AOna    C    T        0      0        2 
   5  chr5_42612707     ASom    C    T        0      0        2 
   5  chr5_42612707     HCab    C    T        0      0        2 
   5  chr5_42612707     HPrz    C    T        0      0        2 
   5  chr5_42612707     ZBoe    C    T        1      2        2 
   5  chr5_42612707     ZGre    C    T        0      0        2 
   5  chr5_42612707     ZHar    C    T        0      0        2 
   5  chr5_42612707   Sample    C    T        0      0        2 
   5  chr5_42620791     AAsi    T    C        0      0        2 
   5  chr5_42620791     AKia    T    C        0      0        2 
   5  chr5_42620791     AOna    T    C        0      0        2 
   5  chr5_42620791     ASom    T    C        0      0        2 
   5  chr5_42620791     HCab    T    C        1      2        2 
   5  chr5_42620791     HPrz    T    C        1      2        2 
   5  chr5_42620791     ZBoe    T    C        0      0        2 
   5  chr5_42620791     ZGre    T    C        0      0        2 
   5  chr5_42620791     ZHar    T    C        0      0        2 
   5  chr5_42620791   Sample    T    C        0      0        2 
   5  chr5_42624493     AAsi    G    T      0.5      1        2 
   5  chr5_42624493     AKia    G    T        0      0        2 
   5  chr5_42624493     AOna    G    T        0      0        2 
   5  chr5_42624493     ASom    G    T        0      0        2 
   5  chr5_42624493     HCab    G    T        0      0        2 
   5  chr5_42624493     HPrz    G    T        0      0        2 
   5  chr5_42624493     ZBoe    G    T        0      0        2 
   5  chr5_42624493     ZGre    G    T        0      0        2 
   5  chr5_42624493     ZHar    G    T        0      0        2 
   5  chr5_42624493   Sample    G    T        0      0        2 
   5  chr5_42627984     AAsi    T    C        0      0        2 
   5  chr5_42627984     AKia    T    C        0      0        2 
   5  chr5_42627984     AOna    T    C        0      0        2 
   5  chr5_42627984     ASom    T    C        0      0        2 
   5  chr5_42627984     HCab    T    C        1      2        2 
   5  chr5_42627984     HPrz    T    C        1      2        2 
   5  chr5_42627984     ZBoe    T    C        0      0        2 
   5  chr5_42627984     ZGre    T    C        0      0        2 
   5  chr5_42627984     ZHar    T    C        0      0        2 
   5  chr5_42627984   Sample    T    C        0      0        2 
   5  chr5_42628863     AAsi    T    C        0      0        2 
   5  chr5_42628863     AKia    T    C        0      0        2 
   5  chr5_42628863     AOna    T    C        0      0        2 
   5  chr5_42628863     ASom    T    C        0      0        2 
   5  chr5_42628863     HCab    T    C        1      2        2 
   5  chr5_42628863     HPrz    T    C        1      2        2 
   5  chr5_42628863     ZBoe    T    C        0      0        2 
   5  chr5_42628863     ZGre    T    C        0      0        2 
   5  chr5_42628863     ZHar    T    C        0      0        2 
   5  chr5_42628863   Sample    T    C        0      0        2 
   5  chr5_42629015     AAsi    C    A        0      0        2 
   5  chr5_42629015     AKia    C    A        0      0        2 
   5  chr5_42629015     AOna    C    A      0.5      1        2 
   5  chr5_42629015     ASom    C    A        0      0        2 
   5  chr5_42629015     HCab    C    A        0      0        2 
   5  chr5_42629015     HPrz    C    A        0      0        2 
   5  chr5_42629015     ZBoe    C    A        0      0        2 
   5  chr5_42629015     ZGre    C    A        0      0        2 
   5  chr5_42629015     ZHar    C    A        0      0        2 
   5  chr5_42629015   Sample    C    A        0      0        2 
   5  chr5_42631941     AAsi    G    A        0      0        2 
   5  chr5_42631941     AKia    G    A        0      0        2 
   5  chr5_42631941     AOna    G    A        0      0        2 
   5  chr5_42631941     ASom    G    A        0      0        2 
   5  chr5_42631941     HCab    G    A        1      2        2 
   5  chr5_42631941     HPrz    G    A        1      2        2 
   5  chr5_42631941     ZBoe    G    A        0      0        2 
   5  chr5_42631941     ZGre    G    A        0      0        2 
   5  chr5_42631941     ZHar    G    A        0      0        2 
   5  chr5_42631941   Sample    G    A        0      0        2 
   5  chr5_42633469     AAsi    C    T        0      0        2 
   5  chr5_42633469     AKia    C    T        0      0        2 
   5  chr5_42633469     AOna    C    T        0      0        2 
   5  chr5_42633469     ASom    C    T        0      0        2 
   5  chr5_42633469     HCab    C    T        1      2        2 
   5  chr5_42633469     HPrz    C    T        1      2        2 
   5  chr5_42633469     ZBoe    C    T        0      0        2 
   5  chr5_42633469     ZGre    C    T        0      0        2 
   5  chr5_42633469     ZHar    C    T        0      0        2 
   5  chr5_42633469   Sample    C    T        0      0        2 
   5  chr5_42634715     AAsi    C    T        0      0        2 
   5  chr5_42634715     AKia    C    T        0      0        2 
   5  chr5_42634715     AOna    C    T        0      0        2 
   5  chr5_42634715     ASom    C    T        0      0        2 
   5  chr5_42634715     HCab    C    T        1      2        2 
   5  chr5_42634715     HPrz    C    T        1      2        2 
   5  chr5_42634715     ZBoe    C    T        0      0        2 
   5  chr5_42634715     ZGre    C    T        0      0        2 
   5  chr5_42634715     ZHar    C    T        0      0        2 
   5  chr5_42634715   Sample    C    T        0      0        2 
   5  chr5_42635227     AAsi    A    T        0      0        2 
   5  chr5_42635227     AKia    A    T        0      0        2 
   5  chr5_42635227     AOna    A    T        0      0        2 
   5  chr5_42635227     ASom    A    T        0      0        2 
   5  chr5_42635227     HCab    A    T      0.5      1        2 
   5  chr5_42635227     HPrz    A    T        1      2        2 
   5  chr5_42635227     ZBoe    A    T        0      0        2 
   5  chr5_42635227     ZGre    A    T        0      0        2 
   5  chr5_42635227     ZHar    A    T        0      0        2 
   5  chr5_42635227   Sample    A    T        0      0        2 
   5  chr5_42640383     AAsi    G    A        0      0        2 
   5  chr5_42640383     AKia    G    A        0      0        2 
   5  chr5_42640383     AOna    G    A        0      0        2 
   5  chr5_42640383     ASom    G    A      0.5      1        2 
   5  chr5_42640383     HCab    G    A        0      0        2 
   5  chr5_42640383     HPrz    G    A        0      0        2 
   5  chr5_42640383     ZBoe    G    A        0      0        2 
   5  chr5_42640383     ZGre    G    A        0      0        2 
   5  chr5_42640383     ZHar    G    A        0      0        2 
   5  chr5_42640383   Sample    G    A        0      0        2 
   5  chr5_42643090     AAsi    T    G        0      0        2 
   5  chr5_42643090     AKia    T    G        0      0        2 
   5  chr5_42643090     AOna    T    G        0      0        2 
   5  chr5_42643090     ASom    T    G        0      0        2 
   5  chr5_42643090     HCab    T    G        1      2        2 
   5  chr5_42643090     HPrz    T    G        1      2        2 
   5  chr5_42643090     ZBoe    T    G        0      0        2 
   5  chr5_42643090     ZGre    T    G        0      0        2 
   5  chr5_42643090     ZHar    T    G        0      0        2 
   5  chr5_42643090   Sample    T    G        0      0        2 
   5  chr5_42643563     AAsi    T    C        0      0        2 
   5  chr5_42643563     AKia    T    C        0      0        2 
   5  chr5_42643563     AOna    T    C        0      0        2 
   5  chr5_42643563     ASom    T    C        0      0        2 
   5  chr5_42643563     HCab    T    C        0      0        2 
   5  chr5_42643563     HPrz    T    C        0      0        2 
   5  chr5_42643563     ZBoe    T    C        0      0        2 
   5  chr5_42643563     ZGre    T    C        1      2        2 
   5  chr5_42643563     ZHar    T    C        0      0        2 
   5  chr5_42643563   Sample    T    C        0      0        2 
   5  chr5_42645794     AAsi    A    G        0      0        2 
   5  chr5_42645794     AKia    A    G        1      2        2 
   5  chr5_42645794     AOna    A    G        1      2        2 
   5  chr5_42645794     ASom    A    G        0      0        2 
   5  chr5_42645794     HCab    A    G        0      0        2 
   5  chr5_42645794     HPrz    A    G        0      0        2 
   5  chr5_42645794     ZBoe    A    G        0      0        2 
   5  chr5_42645794     ZGre    A    G        0      0        2 
   5  chr5_42645794     ZHar    A    G        0      0        2 
   5  chr5_42645794   Sample    A    G        0      0        2 
   5  chr5_42653647     AAsi    T    C        1      2        2 
   5  chr5_42653647     AKia    T    C        0      0        2 
   5  chr5_42653647     AOna    T    C        0      0        2 
   5  chr5_42653647     ASom    T    C        0      0        2 
   5  chr5_42653647     HCab    T    C        0      0        2 
   5  chr5_42653647     HPrz    T    C        0      0        2 
   5  chr5_42653647     ZBoe    T    C        0      0        2 
   5  chr5_42653647     ZGre    T    C        0      0        2 
   5  chr5_42653647     ZHar    T    C        0      0        2 
   5  chr5_42653647   Sample    T    C        0      0        2 
   5  chr5_42655091     AAsi    G    C        0      0        2 
   5  chr5_42655091     AKia    G    C        0      0        2 
   5  chr5_42655091     AOna    G    C        0      0        2 
   5  chr5_42655091     ASom    G    C        1      2        2 
   5  chr5_42655091     HCab    G    C        0      0        2 
   5  chr5_42655091     HPrz    G    C        0      0        2 
   5  chr5_42655091     ZBoe    G    C        0      0        2 
   5  chr5_42655091     ZGre    G    C        0      0        2 
   5  chr5_42655091     ZHar    G    C        0      0        2 
   5  chr5_42655091   Sample    G    C        0      0        2 
   5  chr5_42656374     AAsi    G    C        0      0        2 
   5  chr5_42656374     AKia    G    C        0      0        2 
   5  chr5_42656374     AOna    G    C        0      0        2 
   5  chr5_42656374     ASom    G    C        0      0        2 
   5  chr5_42656374     HCab    G    C        0      0        2 
   5  chr5_42656374     HPrz    G    C        0      0        2 
   5  chr5_42656374     ZBoe    G    C        1      2        2 
   5  chr5_42656374     ZGre    G    C        0      0        2 
   5  chr5_42656374     ZHar    G    C        0      0        2 
   5  chr5_42656374   Sample    G    C        0      0        2 
   5  chr5_42660747     AAsi    G    A        0      0        2 
   5  chr5_42660747     AKia    G    A        0      0        2 
   5  chr5_42660747     AOna    G    A        0      0        2 
   5  chr5_42660747     ASom    G    A        0      0        2 
   5  chr5_42660747     HCab    G    A        1      2        2 
   5  chr5_42660747     HPrz    G    A        1      2        2 
   5  chr5_42660747     ZBoe    G    A        0      0        2 
   5  chr5_42660747     ZGre    G    A        0      0        2 
   5  chr5_42660747     ZHar    G    A        0      0        2 
   5  chr5_42660747   Sample    G    A        0      0        2 
   5  chr5_42661656     AAsi    T    C        0      0        2 
   5  chr5_42661656     AKia    T    C        0      0        2 
   5  chr5_42661656     AOna    T    C      0.5      1        2 
   5  chr5_42661656     ASom    T    C        0      0        2 
   5  chr5_42661656     HCab    T    C        0      0        2 
   5  chr5_42661656     HPrz    T    C        0      0        2 
   5  chr5_42661656     ZBoe    T    C        0      0        2 
   5  chr5_42661656     ZGre    T    C        0      0        2 
   5  chr5_42661656     ZHar    T    C        0      0        2 
   5  chr5_42661656   Sample    T    C        0      0        2 
   5  chr5_42664075     AAsi    G    A        1      2        2 
   5  chr5_42664075     AKia    G    A        0      0        2 
   5  chr5_42664075     AOna    G    A        0      0        2 
   5  chr5_42664075     ASom    G    A        0      0        2 
   5  chr5_42664075     HCab    G    A        0      0        2 
   5  chr5_42664075     HPrz    G    A        0      0        2 
   5  chr5_42664075     ZBoe    G    A        0      0        2 
   5  chr5_42664075     ZGre    G    A        0      0        2 
   5  chr5_42664075     ZHar    G    A        0      0        2 
   5  chr5_42664075   Sample    G    A        1      2        2 
   5  chr5_42672769     AAsi    T    A        0      0        2 
   5  chr5_42672769     AKia    T    A        0      0        2 
   5  chr5_42672769     AOna    T    A        0      0        2 
   5  chr5_42672769     ASom    T    A        0      0        2 
   5  chr5_42672769     HCab    T    A        1      2        2 
   5  chr5_42672769     HPrz    T    A        1      2        2 
   5  chr5_42672769     ZBoe    T    A        0      0        2 
   5  chr5_42672769     ZGre    T    A        0      0        2 
   5  chr5_42672769     ZHar    T    A        0      0        2 
   5  chr5_42672769   Sample    T    A        0      0        2 
   5  chr5_42675905     AAsi    G    A        0      0        2 
   5  chr5_42675905     AKia    G    A        0      0        2 
   5  chr5_42675905     AOna    G    A        0      0        2 
   5  chr5_42675905     ASom    G    A        0      0        2 
   5  chr5_42675905     HCab    G    A        1      2        2 
   5  chr5_42675905     HPrz    G    A        1      2        2 
   5  chr5_42675905     ZBoe    G    A        0      0        2 
   5  chr5_42675905     ZGre    G    A        0      0        2 
   5  chr5_42675905     ZHar    G    A        0      0        2 
   5  chr5_42675905   Sample    G    A        0      0        2 
   5  chr5_42678250     AAsi    C    A        1      2        2 
   5  chr5_42678250     AKia    C    A        0      0        2 
   5  chr5_42678250     AOna    C    A        0      0        2 
   5  chr5_42678250     ASom    C    A        1      2        2 
   5  chr5_42678250     HCab    C    A        0      0        2 
   5  chr5_42678250     HPrz    C    A        0      0        2 
   5  chr5_42678250     ZBoe    C    A        0      0        2 
   5  chr5_42678250     ZGre    C    A        0      0        2 
   5  chr5_42678250     ZHar    C    A        0      0        2 
   5  chr5_42678250   Sample    C    A        1      2        2 
   5  chr5_42681311     AAsi    C    G        0      0        2 
   5  chr5_42681311     AKia    C    G        0      0        2 
   5  chr5_42681311     AOna    C    G        0      0        2 
   5  chr5_42681311     ASom    C    G        0      0        2 
   5  chr5_42681311     HCab    C    G        0      0        2 
   5  chr5_42681311     HPrz    C    G      0.5      1        2 
   5  chr5_42681311     ZBoe    C    G        0      0        2 
   5  chr5_42681311     ZGre    C    G        0      0        2 
   5  chr5_42681311     ZHar    C    G        0      0        2 
   5  chr5_42681311   Sample    C    G        0      0        2 
   5  chr5_42688004     AAsi    C    G        0      0        2 
   5  chr5_42688004     AKia    C    G        0      0        2 
   5  chr5_42688004     AOna    C    G        0      0        2 
   5  chr5_42688004     ASom    C    G        1      2        2 
   5  chr5_42688004     HCab    C    G        0      0        2 
   5  chr5_42688004     HPrz    C    G        0      0        2 
   5  chr5_42688004     ZBoe    C    G        0      0        2 
   5  chr5_42688004     ZGre    C    G        0      0        2 
   5  chr5_42688004     ZHar    C    G        0      0        2 
   5  chr5_42688004   Sample    C    G        0      0        2 
   5  chr5_42688429     AAsi    G    A        0      0        2 
   5  chr5_42688429     AKia    G    A        0      0        2 
   5  chr5_42688429     AOna    G    A        0      0        2 
   5  chr5_42688429     ASom    G    A        0      0        2 
   5  chr5_42688429     HCab    G    A        1      2        2 
   5  chr5_42688429     HPrz    G    A        1      2        2 
   5  chr5_42688429     ZBoe    G    A        0      0        2 
   5  chr5_42688429     ZGre    G    A        0      0        2 
   5  chr5_42688429     ZHar    G    A        0      0        2 
   5  chr5_42688429   Sample    G    A        0      0        2 
   5  chr5_42690261     AAsi    A    G        0      0        2 
   5  chr5_42690261     AKia    A    G        0      0        2 
   5  chr5_42690261     AOna    A    G        0      0        2 
   5  chr5_42690261     ASom    A    G        0      0        2 
   5  chr5_42690261     HCab    A    G        1      2        2 
   5  chr5_42690261     HPrz    A    G        1      2        2 
   5  chr5_42690261     ZBoe    A    G        0      0        2 
   5  chr5_42690261     ZGre    A    G        0      0        2 
   5  chr5_42690261     ZHar    A    G        0      0        2 
   5  chr5_42690261   Sample    A    G        0      0        2 
   5  chr5_42697602     AAsi    T    C        0      0        2 
   5  chr5_42697602     AKia    T    C        0      0        2 
   5  chr5_42697602     AOna    T    C        0      0        2 
   5  chr5_42697602     ASom    T    C        0      0        2 
   5  chr5_42697602     HCab    T    C        0      0        2 
   5  chr5_42697602     HPrz    T    C        0      0        2 
   5  chr5_42697602     ZBoe    T    C      0.5      1        2 
   5  chr5_42697602     ZGre    T    C        0      0        2 
   5  chr5_42697602     ZHar    T    C        0      0        2 
   5  chr5_42697602   Sample    T    C        0      0        2 
   5  chr5_42699136     AAsi    C    A        0      0        2 
   5  chr5_42699136     AKia    C    A        0      0        2 
   5  chr5_42699136     AOna    C    A        0      0        2 
   5  chr5_42699136     ASom    C    A        0      0        2 
   5  chr5_42699136     HCab    C    A        0      0        2 
   5  chr5_42699136     HPrz    C    A        0      0        2 
   5  chr5_42699136     ZBoe    C    A        0      0        2 
   5  chr5_42699136     ZGre    C    A        0      0        2 
   5  chr5_42699136     ZHar    C    A        1      2        2 
   5  chr5_42699136   Sample    C    A        0      0        2 
   5  chr5_42700252     AAsi    C    G        0      0        2 
   5  chr5_42700252     AKia    C    G        1      2        2 
   5  chr5_42700252     AOna    C    G        1      2        2 
   5  chr5_42700252     ASom    C    G        0      0        2 
   5  chr5_42700252     HCab    C    G        0      0        2 
   5  chr5_42700252     HPrz    C    G        0      0        2 
   5  chr5_42700252     ZBoe    C    G        0      0        2 
   5  chr5_42700252     ZGre    C    G        0      0        2 
   5  chr5_42700252     ZHar    C    G        0      0        2 
   5  chr5_42700252   Sample    C    G        0      0        2 
   5  chr5_42706913     AAsi    G    A        0      0        2 
   5  chr5_42706913     AKia    G    A        0      0        2 
   5  chr5_42706913     AOna    G    A        0      0        2 
   5  chr5_42706913     ASom    G    A        0      0        2 
   5  chr5_42706913     HCab    G    A        1      2        2 
   5  chr5_42706913     HPrz    G    A        1      2        2 
   5  chr5_42706913     ZBoe    G    A        0      0        2 
   5  chr5_42706913     ZGre    G    A        0      0        2 
   5  chr5_42706913     ZHar    G    A        0      0        2 
   5  chr5_42706913   Sample    G    A        0      0        2 
   5  chr5_42717621     AAsi    G    A        0      0        2 
   5  chr5_42717621     AKia    G    A        0      0        2 
   5  chr5_42717621     AOna    G    A        0      0        2 
   5  chr5_42717621     ASom    G    A        0      0        2 
   5  chr5_42717621     HCab    G    A        0      0        2 
   5  chr5_42717621     HPrz    G    A        0      0        2 
   5  chr5_42717621     ZBoe    G    A      0.5      1        2 
   5  chr5_42717621     ZGre    G    A        0      0        2 
   5  chr5_42717621     ZHar    G    A        0      0        2 
   5  chr5_42717621   Sample    G    A        0      0        2 
   5  chr5_42723144     AAsi    G    A        0      0        2 
   5  chr5_42723144     AKia    G    A        0      0        2 
   5  chr5_42723144     AOna    G    A        0      0        2 
   5  chr5_42723144     ASom    G    A        0      0        2 
   5  chr5_42723144     HCab    G    A        0      0        2 
   5  chr5_42723144     HPrz    G    A        0      0        2 
   5  chr5_42723144     ZBoe    G    A        0      0        2 
   5  chr5_42723144     ZGre    G    A        0      0        2 
   5  chr5_42723144     ZHar    G    A      0.5      1        2 
   5  chr5_42723144   Sample    G    A        0      0        2 
   5  chr5_42738926     AAsi    G    A        0      0        2 
   5  chr5_42738926     AKia    G    A        1      2        2 
   5  chr5_42738926     AOna    G    A      0.5      1        2 
   5  chr5_42738926     ASom    G    A        0      0        2 
   5  chr5_42738926     HCab    G    A        0      0        2 
   5  chr5_42738926     HPrz    G    A        0      0        2 
   5  chr5_42738926     ZBoe    G    A        0      0        2 
   5  chr5_42738926     ZGre    G    A        0      0        2 
   5  chr5_42738926     ZHar    G    A        0      0        2 
   5  chr5_42738926   Sample    G    A        0      0        2 
   5  chr5_42739635     AAsi    G    A        0      0        2 
   5  chr5_42739635     AKia    G    A        0      0        2 
   5  chr5_42739635     AOna    G    A      0.5      1        2 
   5  chr5_42739635     ASom    G    A        0      0        2 
   5  chr5_42739635     HCab    G    A        0      0        2 
   5  chr5_42739635     HPrz    G    A        0      0        2 
   5  chr5_42739635     ZBoe    G    A        0      0        2 
   5  chr5_42739635     ZGre    G    A        0      0        2 
   5  chr5_42739635     ZHar    G    A        0      0        2 
   5  chr5_42739635   Sample    G    A        0      0        2 
   5  chr5_42740087     AAsi    T    C        0      0        2 
   5  chr5_42740087     AKia    T    C        0      0        2 
   5  chr5_42740087     AOna    T    C        0      0        2 
   5  chr5_42740087     ASom    T    C        0      0        2 
   5  chr5_42740087     HCab    T    C        0      0        2 
   5  chr5_42740087     HPrz    T    C        0      0        2 
   5  chr5_42740087     ZBoe    T    C      0.5      1        2 
   5  chr5_42740087     ZGre    T    C        0      0        2 
   5  chr5_42740087     ZHar    T    C        0      0        2 
   5  chr5_42740087   Sample    T    C        0      0        2 
   5  chr5_42740407     AAsi    G    A        0      0        2 
   5  chr5_42740407     AKia    G    A        0      0        2 
   5  chr5_42740407     AOna    G    A        0      0        2 
   5  chr5_42740407     ASom    G    A        0      0        2 
   5  chr5_42740407     HCab    G    A        1      2        2 
   5  chr5_42740407     HPrz    G    A        1      2        2 
   5  chr5_42740407     ZBoe    G    A        0      0        2 
   5  chr5_42740407     ZGre    G    A        0      0        2 
   5  chr5_42740407     ZHar    G    A        0      0        2 
   5  chr5_42740407   Sample    G    A        0      0        2 
   5  chr5_42742260     AAsi    C    G        0      0        2 
   5  chr5_42742260     AKia    C    G        1      2        2 
   5  chr5_42742260     AOna    C    G      0.5      1        2 
   5  chr5_42742260     ASom    C    G        0      0        2 
   5  chr5_42742260     HCab    C    G        0      0        2 
   5  chr5_42742260     HPrz    C    G        0      0        2 
   5  chr5_42742260     ZBoe    C    G        0      0        2 
   5  chr5_42742260     ZGre    C    G        0      0        2 
   5  chr5_42742260     ZHar    C    G        0      0        2 
   5  chr5_42742260   Sample    C    G        0      0        2 
   5  chr5_42743439     AAsi    A    G        0      0        2 
   5  chr5_42743439     AKia    A    G        0      0        2 
   5  chr5_42743439     AOna    A    G      0.5      1        2 
   5  chr5_42743439     ASom    A    G        0      0        2 
   5  chr5_42743439     HCab    A    G        0      0        2 
   5  chr5_42743439     HPrz    A    G        0      0        2 
   5  chr5_42743439     ZBoe    A    G        0      0        2 
   5  chr5_42743439     ZGre    A    G        0      0        2 
   5  chr5_42743439     ZHar    A    G        0      0        2 
   5  chr5_42743439   Sample    A    G        0      0        2 
   5  chr5_42755850     AAsi    A    G        0      0        2 
   5  chr5_42755850     AKia    A    G        0      0        2 
   5  chr5_42755850     AOna    A    G        0      0        2 
   5  chr5_42755850     ASom    A    G        0      0        2 
   5  chr5_42755850     HCab    A    G        0      0        2 
   5  chr5_42755850     HPrz    A    G        0      0        2 
   5  chr5_42755850     ZBoe    A    G        0      0        2 
   5  chr5_42755850     ZGre    A    G        0      0        2 
   5  chr5_42755850     ZHar    A    G        1      2        2 
   5  chr5_42755850   Sample    A    G        0      0        2 
   5  chr5_42757309     AAsi    C    A        0      0        2 
   5  chr5_42757309     AKia    C    A        0      0        2 
   5  chr5_42757309     AOna    C    A        0      0        2 
   5  chr5_42757309     ASom    C    A        0      0        2 
   5  chr5_42757309     HCab    C    A        0      0        2 
   5  chr5_42757309     HPrz    C    A        0      0        2 
   5  chr5_42757309     ZBoe    C    A        0      0        2 
   5  chr5_42757309     ZGre    C    A        1      2        2 
   5  chr5_42757309     ZHar    C    A        0      0        2 
   5  chr5_42757309   Sample    C    A        0      0        2 
   5  chr5_42763729     AAsi    C    T        0      0        2 
   5  chr5_42763729     AKia    C    T      0.5      1        2 
   5  chr5_42763729     AOna    C    T        0      0        2 
   5  chr5_42763729     ASom    C    T        0      0        2 
   5  chr5_42763729     HCab    C    T        0      0        2 
   5  chr5_42763729     HPrz    C    T        0      0        2 
   5  chr5_42763729     ZBoe    C    T        0      0        2 
   5  chr5_42763729     ZGre    C    T        0      0        2 
   5  chr5_42763729     ZHar    C    T        0      0        2 
   5  chr5_42763729   Sample    C    T        0      0        2 
   5  chr5_42764355     AAsi    T    C        0      0        2 
   5  chr5_42764355     AKia    T    C        0      0        2 
   5  chr5_42764355     AOna    T    C        0      0        2 
   5  chr5_42764355     ASom    T    C        0      0        2 
   5  chr5_42764355     HCab    T    C        0      0        2 
   5  chr5_42764355     HPrz    T    C      0.5      1        2 
   5  chr5_42764355     ZBoe    T    C        0      0        2 
   5  chr5_42764355     ZGre    T    C        0      0        2 
   5  chr5_42764355     ZHar    T    C        0      0        2 
   5  chr5_42764355   Sample    T    C        0      0        2 
   5  chr5_42764559     AAsi    A    G        0      0        2 
   5  chr5_42764559     AKia    A    G        0      0        2 
   5  chr5_42764559     AOna    A    G        0      0        2 
   5  chr5_42764559     ASom    A    G        0      0        2 
   5  chr5_42764559     HCab    A    G        0      0        2 
   5  chr5_42764559     HPrz    A    G        0      0        2 
   5  chr5_42764559     ZBoe    A    G        0      0        2 
   5  chr5_42764559     ZGre    A    G        0      0        2 
   5  chr5_42764559     ZHar    A    G        1      2        2 
   5  chr5_42764559   Sample    A    G        0      0        2 
   5  chr5_42768180     AAsi    A    T        0      0        2 
   5  chr5_42768180     AKia    A    T        1      2        2 
   5  chr5_42768180     AOna    A    T        1      2        2 
   5  chr5_42768180     ASom    A    T        0      0        2 
   5  chr5_42768180     HCab    A    T        0      0        2 
   5  chr5_42768180     HPrz    A    T        0      0        2 
   5  chr5_42768180     ZBoe    A    T        0      0        2 
   5  chr5_42768180     ZGre    A    T        0      0        2 
   5  chr5_42768180     ZHar    A    T        0      0        2 
   5  chr5_42768180   Sample    A    T        0      0        2 
   5  chr5_42769501     AAsi    C    G        0      0        2 
   5  chr5_42769501     AKia    C    G        0      0        2 
   5  chr5_42769501     AOna    C    G      0.5      1        2 
   5  chr5_42769501     ASom    C    G        0      0        2 
   5  chr5_42769501     HCab    C    G        0      0        2 
   5  chr5_42769501     HPrz    C    G        0      0        2 
   5  chr5_42769501     ZBoe    C    G        0      0        2 
   5  chr5_42769501     ZGre    C    G        0      0        2 
   5  chr5_42769501     ZHar    C    G        0      0        2 
   5  chr5_42769501   Sample    C    G        0      0        2 
   5  chr5_42770235     AAsi    T    C        0      0        2 
   5  chr5_42770235     AKia    T    C        0      0        2 
   5  chr5_42770235     AOna    T    C        0      0        2 
   5  chr5_42770235     ASom    T    C        0      0        2 
   5  chr5_42770235     HCab    T    C        0      0        2 
   5  chr5_42770235     HPrz    T    C        0      0        2 
   5  chr5_42770235     ZBoe    T    C        0      0        2 
   5  chr5_42770235     ZGre    T    C        1      2        2 
   5  chr5_42770235     ZHar    T    C        0      0        2 
   5  chr5_42770235   Sample    T    C        0      0        2 
   5  chr5_42773316     AAsi    C    T        0      0        2 
   5  chr5_42773316     AKia    C    T        0      0        2 
   5  chr5_42773316     AOna    C    T        0      0        2 
   5  chr5_42773316     ASom    C    T        0      0        2 
   5  chr5_42773316     HCab    C    T        0      0        2 
   5  chr5_42773316     HPrz    C    T        0      0        2 
   5  chr5_42773316     ZBoe    C    T        0      0        2 
   5  chr5_42773316     ZGre    C    T        0      0        2 
   5  chr5_42773316     ZHar    C    T        1      2        2 
   5  chr5_42773316   Sample    C    T        0      0        2 
   5  chr5_42775802     AAsi    T    A        0      0        2 
   5  chr5_42775802     AKia    T    A        0      0        2 
   5  chr5_42775802     AOna    T    A        0      0        2 
   5  chr5_42775802     ASom    T    A        0      0        2 
   5  chr5_42775802     HCab    T    A        0      0        2 
   5  chr5_42775802     HPrz    T    A      0.5      1        2 
   5  chr5_42775802     ZBoe    T    A        0      0        2 
   5  chr5_42775802     ZGre    T    A        0      0        2 
   5  chr5_42775802     ZHar    T    A        0      0        2 
   5  chr5_42775802   Sample    T    A        0      0        2 
   5  chr5_42779908     AAsi    G    A        0      0        2 
   5  chr5_42779908     AKia    G    A        0      0        2 
   5  chr5_42779908     AOna    G    A        0      0        2 
   5  chr5_42779908     ASom    G    A        0      0        2 
   5  chr5_42779908     HCab    G    A        0      0        2 
   5  chr5_42779908     HPrz    G    A        0      0        2 
   5  chr5_42779908     ZBoe    G    A        1      2        2 
   5  chr5_42779908     ZGre    G    A        0      0        2 
   5  chr5_42779908     ZHar    G    A        0      0        2 
   5  chr5_42779908   Sample    G    A        0      0        2 
   5  chr5_42794044     AAsi    G    A        0      0        2 
   5  chr5_42794044     AKia    G    A        0      0        2 
   5  chr5_42794044     AOna    G    A        0      0        2 
   5  chr5_42794044     ASom    G    A        0      0        2 
   5  chr5_42794044     HCab    G    A        1      2        2 
   5  chr5_42794044     HPrz    G    A        1      2        2 
   5  chr5_42794044     ZBoe    G    A        0      0        2 
   5  chr5_42794044     ZGre    G    A        0      0        2 
   5  chr5_42794044     ZHar    G    A        0      0        2 
   5  chr5_42794044   Sample    G    A        0      0        2 
   5  chr5_42795126     AAsi    A    T        0      0        2 
   5  chr5_42795126     AKia    A    T        0      0        2 
   5  chr5_42795126     AOna    A    T      0.5      1        2 
   5  chr5_42795126     ASom    A    T        0      0        2 
   5  chr5_42795126     HCab    A    T        0      0        2 
   5  chr5_42795126     HPrz    A    T        0      0        2 
   5  chr5_42795126     ZBoe    A    T        0      0        2 
   5  chr5_42795126     ZGre    A    T        0      0        2 
   5  chr5_42795126     ZHar    A    T        0      0        2 
   5  chr5_42795126   Sample    A    T        0      0        2 
   5  chr5_42802857     AAsi    G    T        0      0        2 
   5  chr5_42802857     AKia    G    T      0.5      1        2 
   5  chr5_42802857     AOna    G    T        0      0        2 
   5  chr5_42802857     ASom    G    T        0      0        2 
   5  chr5_42802857     HCab    G    T        0      0        2 
   5  chr5_42802857     HPrz    G    T        0      0        2 
   5  chr5_42802857     ZBoe    G    T        0      0        2 
   5  chr5_42802857     ZGre    G    T        0      0        2 
   5  chr5_42802857     ZHar    G    T        0      0        2 
   5  chr5_42802857   Sample    G    T        0      0        2 
   5  chr5_42808828     AAsi    A    G        1      2        2 
   5  chr5_42808828     AKia    A    G        0      0        2 
   5  chr5_42808828     AOna    A    G        0      0        2 
   5  chr5_42808828     ASom    A    G        1      2        2 
   5  chr5_42808828     HCab    A    G        0      0        2 
   5  chr5_42808828     HPrz    A    G        0      0        2 
   5  chr5_42808828     ZBoe    A    G        0      0        2 
   5  chr5_42808828     ZGre    A    G        0      0        2 
   5  chr5_42808828     ZHar    A    G        0      0        2 
   5  chr5_42808828   Sample    A    G        1      2        2 
   5  chr5_42817527     AAsi    A    G        0      0        2 
   5  chr5_42817527     AKia    A    G        0      0        2 
   5  chr5_42817527     AOna    A    G        0      0        2 
   5  chr5_42817527     ASom    A    G        0      0        2 
   5  chr5_42817527     HCab    A    G      0.5      1        2 
   5  chr5_42817527     HPrz    A    G        0      0        2 
   5  chr5_42817527     ZBoe    A    G        0      0        2 
   5  chr5_42817527     ZGre    A    G        0      0        2 
   5  chr5_42817527     ZHar    A    G        0      0        2 
   5  chr5_42817527   Sample    A    G        0      0        2 
   5  chr5_42824613     AAsi    A    C        0      0        2 
   5  chr5_42824613     AKia    A    C        0      0        2 
   5  chr5_42824613     AOna    A    C        0      0        2 
   5  chr5_42824613     ASom    A    C        0      0        2 
   5  chr5_42824613     HCab    A    C        1      2        2 
   5  chr5_42824613     HPrz    A    C        1      2        2 
   5  chr5_42824613     ZBoe    A    C        0      0        2 
   5  chr5_42824613     ZGre    A    C        0      0        2 
   5  chr5_42824613     ZHar    A    C        0      0        2 
   5  chr5_42824613   Sample    A    C        0      0        2 
   5  chr5_42835743     AAsi    T    C        0      0        2 
   5  chr5_42835743     AKia    T    C        0      0        2 
   5  chr5_42835743     AOna    T    C        0      0        2 
   5  chr5_42835743     ASom    T    C        0      0        2 
   5  chr5_42835743     HCab    T    C        0      0        2 
   5  chr5_42835743     HPrz    T    C        0      0        2 
   5  chr5_42835743     ZBoe    T    C        0      0        2 
   5  chr5_42835743     ZGre    T    C        0      0        2 
   5  chr5_42835743     ZHar    T    C        1      2        2 
   5  chr5_42835743   Sample    T    C        0      0        2 
   5  chr5_42840515     AAsi    T    C        0      0        2 
   5  chr5_42840515     AKia    T    C        0      0        2 
   5  chr5_42840515     AOna    T    C        0      0        2 
   5  chr5_42840515     ASom    T    C        0      0        2 
   5  chr5_42840515     HCab    T    C        0      0        2 
   5  chr5_42840515     HPrz    T    C        0      0        2 
   5  chr5_42840515     ZBoe    T    C        0      0        2 
   5  chr5_42840515     ZGre    T    C        0      0        2 
   5  chr5_42840515     ZHar    T    C      0.5      1        2 
   5  chr5_42840515   Sample    T    C        0      0        2 
   5  chr5_42845329     AAsi    T    C        0      0        2 
   5  chr5_42845329     AKia    T    C        0      0        2 
   5  chr5_42845329     AOna    T    C        0      0        2 
   5  chr5_42845329     ASom    T    C        0      0        2 
   5  chr5_42845329     HCab    T    C        0      0        2 
   5  chr5_42845329     HPrz    T    C        0      0        2 
   5  chr5_42845329     ZBoe    T    C        0      0        2 
   5  chr5_42845329     ZGre    T    C        0      0        2 
   5  chr5_42845329     ZHar    T    C        1      2        2 
   5  chr5_42845329   Sample    T    C        0      0        2 
   5  chr5_42852239     AAsi    T    C        1      2        2 
   5  chr5_42852239     AKia    T    C        0      0        2 
   5  chr5_42852239     AOna    T    C        0      0        2 
   5  chr5_42852239     ASom    T    C        1      2        2 
   5  chr5_42852239     HCab    T    C        0      0        2 
   5  chr5_42852239     HPrz    T    C        0      0        2 
   5  chr5_42852239     ZBoe    T    C        0      0        2 
   5  chr5_42852239     ZGre    T    C        0      0        2 
   5  chr5_42852239     ZHar    T    C        0      0        2 
   5  chr5_42852239   Sample    T    C        1      2        2 
   5  chr5_42852354     AAsi    C    T        0      0        2 
   5  chr5_42852354     AKia    C    T        0      0        2 
   5  chr5_42852354     AOna    C    T        0      0        2 
   5  chr5_42852354     ASom    C    T        0      0        2 
   5  chr5_42852354     HCab    C    T        1      2        2 
   5  chr5_42852354     HPrz    C    T        1      2        2 
   5  chr5_42852354     ZBoe    C    T        0      0        2 
   5  chr5_42852354     ZGre    C    T        0      0        2 
   5  chr5_42852354     ZHar    C    T        0      0        2 
   5  chr5_42852354   Sample    C    T        0      0        2 
   5  chr5_42856726     AAsi    T    C        1      2        2 
   5  chr5_42856726     AKia    T    C        0      0        2 
   5  chr5_42856726     AOna    T    C        0      0        2 
   5  chr5_42856726     ASom    T    C        1      2        2 
   5  chr5_42856726     HCab    T    C        0      0        2 
   5  chr5_42856726     HPrz    T    C        0      0        2 
   5  chr5_42856726     ZBoe    T    C        0      0        2 
   5  chr5_42856726     ZGre    T    C        0      0        2 
   5  chr5_42856726     ZHar    T    C        0      0        2 
   5  chr5_42856726   Sample    T    C        1      2        2 
   5  chr5_42858747     AAsi    C    G        0      0        2 
   5  chr5_42858747     AKia    C    G        0      0        2 
   5  chr5_42858747     AOna    C    G        0      0        2 
   5  chr5_42858747     ASom    C    G        0      0        2 
   5  chr5_42858747     HCab    C    G        0      0        2 
   5  chr5_42858747     HPrz    C    G        0      0        2 
   5  chr5_42858747     ZBoe    C    G        0      0        2 
   5  chr5_42858747     ZGre    C    G        1      2        2 
   5  chr5_42858747     ZHar    C    G        0      0        2 
   5  chr5_42858747   Sample    C    G        0      0        2 
   5  chr5_42862700     AAsi    C    G        1      2        2 
   5  chr5_42862700     AKia    C    G        0      0        2 
   5  chr5_42862700     AOna    C    G        0      0        2 
   5  chr5_42862700     ASom    C    G        1      2        2 
   5  chr5_42862700     HCab    C    G        0      0        2 
   5  chr5_42862700     HPrz    C    G        0      0        2 
   5  chr5_42862700     ZBoe    C    G        0      0        2 
   5  chr5_42862700     ZGre    C    G        0      0        2 
   5  chr5_42862700     ZHar    C    G        0      0        2 
   5  chr5_42862700   Sample    C    G        1      2        2 
   5  chr5_42864578     AAsi    C    T        0      0        2 
   5  chr5_42864578     AKia    C    T        0      0        2 
   5  chr5_42864578     AOna    C    T        0      0        2 
   5  chr5_42864578     ASom    C    T        0      0        2 
   5  chr5_42864578     HCab    C    T        1      2        2 
   5  chr5_42864578     HPrz    C    T        1      2        2 
   5  chr5_42864578     ZBoe    C    T        0      0        2 
   5  chr5_42864578     ZGre    C    T        0      0        2 
   5  chr5_42864578     ZHar    C    T        0      0        2 
   5  chr5_42864578   Sample    C    T        0      0        2 
   5  chr5_42866910     AAsi    T    C        0      0        2 
   5  chr5_42866910     AKia    T    C        0      0        2 
   5  chr5_42866910     AOna    T    C        0      0        2 
   5  chr5_42866910     ASom    T    C        0      0        2 
   5  chr5_42866910     HCab    T    C        1      2        2 
   5  chr5_42866910     HPrz    T    C        1      2        2 
   5  chr5_42866910     ZBoe    T    C        0      0        2 
   5  chr5_42866910     ZGre    T    C        0      0        2 
   5  chr5_42866910     ZHar    T    C        0      0        2 
   5  chr5_42866910   Sample    T    C        0      0        2 
   5  chr5_42867855     AAsi    T    C        1      2        2 
   5  chr5_42867855     AKia    T    C        0      0        2 
   5  chr5_42867855     AOna    T    C        0      0        2 
   5  chr5_42867855     ASom    T    C        1      2        2 
   5  chr5_42867855     HCab    T    C        1      2        2 
   5  chr5_42867855     HPrz    T    C        1      2        2 
   5  chr5_42867855     ZBoe    T    C        0      0        2 
   5  chr5_42867855     ZGre    T    C        0      0        2 
   5  chr5_42867855     ZHar    T    C        0      0        2 
   5  chr5_42867855   Sample    T    C        1      2        2 
   5  chr5_42871847     AAsi    A    G        0      0        2 
   5  chr5_42871847     AKia    A    G        0      0        2 
   5  chr5_42871847     AOna    A    G        0      0        2 
   5  chr5_42871847     ASom    A    G        0      0        2 
   5  chr5_42871847     HCab    A    G        0      0        2 
   5  chr5_42871847     HPrz    A    G        0      0        2 
   5  chr5_42871847     ZBoe    A    G        0      0        2 
   5  chr5_42871847     ZGre    A    G        0      0        2 
   5  chr5_42871847     ZHar    A    G        1      2        2 
   5  chr5_42871847   Sample    A    G        0      0        2 
   5  chr5_42888752     AAsi    T    C        0      0        2 
   5  chr5_42888752     AKia    T    C        0      0        2 
   5  chr5_42888752     AOna    T    C        0      0        2 
   5  chr5_42888752     ASom    T    C        0      0        2 
   5  chr5_42888752     HCab    T    C        0      0        2 
   5  chr5_42888752     HPrz    T    C        0      0        2 
   5  chr5_42888752     ZBoe    T    C      0.5      1        2 
   5  chr5_42888752     ZGre    T    C        0      0        2 
   5  chr5_42888752     ZHar    T    C        0      0        2 
   5  chr5_42888752   Sample    T    C        0      0        2 
   5  chr5_42891294     AAsi    C    T        0      0        2 
   5  chr5_42891294     AKia    C    T        0      0        2 
   5  chr5_42891294     AOna    C    T      0.5      1        2 
   5  chr5_42891294     ASom    C    T        0      0        2 
   5  chr5_42891294     HCab    C    T        0      0        2 
   5  chr5_42891294     HPrz    C    T        0      0        2 
   5  chr5_42891294     ZBoe    C    T        0      0        2 
   5  chr5_42891294     ZGre    C    T        0      0        2 
   5  chr5_42891294     ZHar    C    T        0      0        2 
   5  chr5_42891294   Sample    C    T        0      0        2 
   5  chr5_42892563     AAsi    A    G        0      0        2 
   5  chr5_42892563     AKia    A    G        0      0        2 
   5  chr5_42892563     AOna    A    G        0      0        2 
   5  chr5_42892563     ASom    A    G        0      0        2 
   5  chr5_42892563     HCab    A    G        0      0        2 
   5  chr5_42892563     HPrz    A    G        0      0        2 
   5  chr5_42892563     ZBoe    A    G        0      0        2 
   5  chr5_42892563     ZGre    A    G        0      0        2 
   5  chr5_42892563     ZHar    A    G        1      2        2 
   5  chr5_42892563   Sample    A    G        0      0        2 
   5  chr5_42893409     AAsi    A    C      0.5      1        2 
   5  chr5_42893409     AKia    A    C        0      0        2 
   5  chr5_42893409     AOna    A    C        0      0        2 
   5  chr5_42893409     ASom    A    C        0      0        2 
   5  chr5_42893409     HCab    A    C        0      0        2 
   5  chr5_42893409     HPrz    A    C        0      0        2 
   5  chr5_42893409     ZBoe    A    C        0      0        2 
   5  chr5_42893409     ZGre    A    C        0      0        2 
   5  chr5_42893409     ZHar    A    C        0      0        2 
   5  chr5_42893409   Sample    A    C        0      0        2 
   5  chr5_42897244     AAsi    G    A        0      0        2 
   5  chr5_42897244     AKia    G    A        0      0        2 
   5  chr5_42897244     AOna    G    A        0      0        2 
   5  chr5_42897244     ASom    G    A        0      0        2 
   5  chr5_42897244     HCab    G    A        0      0        2 
   5  chr5_42897244     HPrz    G    A        0      0        2 
   5  chr5_42897244     ZBoe    G    A        0      0        2 
   5  chr5_42897244     ZGre    G    A        0      0        2 
   5  chr5_42897244     ZHar    G    A      0.5      1        2 
   5  chr5_42897244   Sample    G    A        0      0        2 
   5  chr5_42901352     AAsi    T    C        0      0        2 
   5  chr5_42901352     AKia    T    C        0      0        2 
   5  chr5_42901352     AOna    T    C        0      0        2 
   5  chr5_42901352     ASom    T    C        0      0        2 
   5  chr5_42901352     HCab    T    C        0      0        2 
   5  chr5_42901352     HPrz    T    C        0      0        2 
   5  chr5_42901352     ZBoe    T    C        1      2        2 
   5  chr5_42901352     ZGre    T    C        0      0        2 
   5  chr5_42901352     ZHar    T    C        0      0        2 
   5  chr5_42901352   Sample    T    C        0      0        2 
   5  chr5_42909940     AAsi    A    C        0      0        2 
   5  chr5_42909940     AKia    A    C        0      0        2 
   5  chr5_42909940     AOna    A    C        0      0        2 
   5  chr5_42909940     ASom    A    C        0      0        2 
   5  chr5_42909940     HCab    A    C        0      0        2 
   5  chr5_42909940     HPrz    A    C        0      0        2 
   5  chr5_42909940     ZBoe    A    C        0      0        2 
   5  chr5_42909940     ZGre    A    C        0      0        2 
   5  chr5_42909940     ZHar    A    C        1      2        2 
   5  chr5_42909940   Sample    A    C        0      0        2 
   5  chr5_42916307     AAsi    G    A        0      0        2 
   5  chr5_42916307     AKia    G    A        1      2        2 
   5  chr5_42916307     AOna    G    A        1      2        2 
   5  chr5_42916307     ASom    G    A        0      0        2 
   5  chr5_42916307     HCab    G    A        0      0        2 
   5  chr5_42916307     HPrz    G    A        0      0        2 
   5  chr5_42916307     ZBoe    G    A        0      0        2 
   5  chr5_42916307     ZGre    G    A        0      0        2 
   5  chr5_42916307     ZHar    G    A        0      0        2 
   5  chr5_42916307   Sample    G    A        0      0        2 
   5  chr5_42916518     AAsi    C    T        0      0        2 
   5  chr5_42916518     AKia    C    T        0      0        2 
   5  chr5_42916518     AOna    C    T        0      0        2 
   5  chr5_42916518     ASom    C    T        0      0        2 
   5  chr5_42916518     HCab    C    T        0      0        2 
   5  chr5_42916518     HPrz    C    T        0      0        2 
   5  chr5_42916518     ZBoe    C    T        1      2        2 
   5  chr5_42916518     ZGre    C    T        1      2        2 
   5  chr5_42916518     ZHar    C    T        1      2        2 
   5  chr5_42916518   Sample    C    T        0      0        2 
   5  chr5_42921858     AAsi    A    G        0      0        2 
   5  chr5_42921858     AKia    A    G        0      0        2 
   5  chr5_42921858     AOna    A    G        0      0        2 
   5  chr5_42921858     ASom    A    G        0      0        2 
   5  chr5_42921858     HCab    A    G        1      2        2 
   5  chr5_42921858     HPrz    A    G        1      2        2 
   5  chr5_42921858     ZBoe    A    G        0      0        2 
   5  chr5_42921858     ZGre    A    G        0      0        2 
   5  chr5_42921858     ZHar    A    G        0      0        2 
   5  chr5_42921858   Sample    A    G        0      0        2 
   5  chr5_42927350     AAsi    C    T        0      0        2 
   5  chr5_42927350     AKia    C    T        0      0        2 
   5  chr5_42927350     AOna    C    T        0      0        2 
   5  chr5_42927350     ASom    C    T        0      0        2 
   5  chr5_42927350     HCab    C    T        1      2        2 
   5  chr5_42927350     HPrz    C    T        1      2        2 
   5  chr5_42927350     ZBoe    C    T        0      0        2 
   5  chr5_42927350     ZGre    C    T        0      0        2 
   5  chr5_42927350     ZHar    C    T        0      0        2 
   5  chr5_42927350   Sample    C    T        0      0        2 
   5  chr5_42927525     AAsi    G    A        0      0        2 
   5  chr5_42927525     AKia    G    A        0      0        2 
   5  chr5_42927525     AOna    G    A        0      0        2 
   5  chr5_42927525     ASom    G    A        0      0        2 
   5  chr5_42927525     HCab    G    A        0      0        2 
   5  chr5_42927525     HPrz    G    A        0      0        2 
   5  chr5_42927525     ZBoe    G    A        0      0        2 
   5  chr5_42927525     ZGre    G    A        1      2        2 
   5  chr5_42927525     ZHar    G    A        0      0        2 
   5  chr5_42927525   Sample    G    A        0      0        2 
   5  chr5_42927657     AAsi    C    T        0      0        2 
   5  chr5_42927657     AKia    C    T        0      0        2 
   5  chr5_42927657     AOna    C    T        0      0        2 
   5  chr5_42927657     ASom    C    T        0      0        2 
   5  chr5_42927657     HCab    C    T        0      0        2 
   5  chr5_42927657     HPrz    C    T        0      0        2 
   5  chr5_42927657     ZBoe    C    T        0      0        2 
   5  chr5_42927657     ZGre    C    T        0      0        2 
   5  chr5_42927657     ZHar    C    T        1      2        2 
   5  chr5_42927657   Sample    C    T        0      0        2 
   5  chr5_42929630     AAsi    T    C        0      0        2 
   5  chr5_42929630     AKia    T    C        0      0        2 
   5  chr5_42929630     AOna    T    C      0.5      1        2 
   5  chr5_42929630     ASom    T    C        0      0        2 
   5  chr5_42929630     HCab    T    C        0      0        2 
   5  chr5_42929630     HPrz    T    C        0      0        2 
   5  chr5_42929630     ZBoe    T    C        0      0        2 
   5  chr5_42929630     ZGre    T    C        0      0        2 
   5  chr5_42929630     ZHar    T    C        0      0        2 
   5  chr5_42929630   Sample    T    C        0      0        2 
   5  chr5_42931944     AAsi    G    A        0      0        2 
   5  chr5_42931944     AKia    G    A        0      0        2 
   5  chr5_42931944     AOna    G    A        0      0        2 
   5  chr5_42931944     ASom    G    A        0      0        2 
   5  chr5_42931944     HCab    G    A        0      0        2 
   5  chr5_42931944     HPrz    G    A        0      0        2 
   5  chr5_42931944     ZBoe    G    A        1      2        2 
   5  chr5_42931944     ZGre    G    A        0      0        2 
   5  chr5_42931944     ZHar    G    A        1      2        2 
   5  chr5_42931944   Sample    G    A        0      0        2 
   5  chr5_42935548     AAsi    A    C        0      0        2 
   5  chr5_42935548     AKia    A    C        0      0        2 
   5  chr5_42935548     AOna    A    C        0      0        2 
   5  chr5_42935548     ASom    A    C        0      0        2 
   5  chr5_42935548     HCab    A    C        1      2        2 
   5  chr5_42935548     HPrz    A    C        1      2        2 
   5  chr5_42935548     ZBoe    A    C        0      0        2 
   5  chr5_42935548     ZGre    A    C        0      0        2 
   5  chr5_42935548     ZHar    A    C        0      0        2 
   5  chr5_42935548   Sample    A    C        0      0        2 
   5  chr5_42935803     AAsi    C    G        0      0        2 
   5  chr5_42935803     AKia    C    G        0      0        2 
   5  chr5_42935803     AOna    C    G        0      0        2 
   5  chr5_42935803     ASom    C    G        0      0        2 
   5  chr5_42935803     HCab    C    G        0      0        2 
   5  chr5_42935803     HPrz    C    G        0      0        2 
   5  chr5_42935803     ZBoe    C    G        0      0        2 
   5  chr5_42935803     ZGre    C    G        0      0        2 
   5  chr5_42935803     ZHar    C    G        1      2        2 
   5  chr5_42935803   Sample    C    G        0      0        2 
   5  chr5_42946383     AAsi    G    C        1      2        2 
   5  chr5_42946383     AKia    G    C        0      0        2 
   5  chr5_42946383     AOna    G    C        0      0        2 
   5  chr5_42946383     ASom    G    C        1      2        2 
   5  chr5_42946383     HCab    G    C        0      0        2 
   5  chr5_42946383     HPrz    G    C        0      0        2 
   5  chr5_42946383     ZBoe    G    C        0      0        2 
   5  chr5_42946383     ZGre    G    C        0      0        2 
   5  chr5_42946383     ZHar    G    C        0      0        2 
   5  chr5_42946383   Sample    G    C        1      2        2 
   5  chr5_42947968     AAsi    A    G        0      0        2 
   5  chr5_42947968     AKia    A    G        1      2        2 
   5  chr5_42947968     AOna    A    G        1      2        2 
   5  chr5_42947968     ASom    A    G        0      0        2 
   5  chr5_42947968     HCab    A    G        0      0        2 
   5  chr5_42947968     HPrz    A    G        0      0        2 
   5  chr5_42947968     ZBoe    A    G        0      0        2 
   5  chr5_42947968     ZGre    A    G        0      0        2 
   5  chr5_42947968     ZHar    A    G        0      0        2 
   5  chr5_42947968   Sample    A    G        0      0        2 
   5  chr5_42950768     AAsi    T    C        1      2        2 
   5  chr5_42950768     AKia    T    C        0      0        2 
   5  chr5_42950768     AOna    T    C        0      0        2 
   5  chr5_42950768     ASom    T    C      0.5      1        2 
   5  chr5_42950768     HCab    T    C        0      0        2 
   5  chr5_42950768     HPrz    T    C        0      0        2 
   5  chr5_42950768     ZBoe    T    C        0      0        2 
   5  chr5_42950768     ZGre    T    C        0      0        2 
   5  chr5_42950768     ZHar    T    C        0      0        2 
   5  chr5_42950768   Sample    T    C        1      2        2 
   5  chr5_42953715     AAsi    T    G        0      0        2 
   5  chr5_42953715     AKia    T    G        0      0        2 
   5  chr5_42953715     AOna    T    G        0      0        2 
   5  chr5_42953715     ASom    T    G      0.5      1        2 
   5  chr5_42953715     HCab    T    G        0      0        2 
   5  chr5_42953715     HPrz    T    G        0      0        2 
   5  chr5_42953715     ZBoe    T    G        0      0        2 
   5  chr5_42953715     ZGre    T    G        0      0        2 
   5  chr5_42953715     ZHar    T    G        0      0        2 
   5  chr5_42953715   Sample    T    G        0      0        2 
   5  chr5_42953855     AAsi    T    C        0      0        2 
   5  chr5_42953855     AKia    T    C        0      0        2 
   5  chr5_42953855     AOna    T    C        0      0        2 
   5  chr5_42953855     ASom    T    C        0      0        2 
   5  chr5_42953855     HCab    T    C        0      0        2 
   5  chr5_42953855     HPrz    T    C        0      0        2 
   5  chr5_42953855     ZBoe    T    C        0      0        2 
   5  chr5_42953855     ZGre    T    C        0      0        2 
   5  chr5_42953855     ZHar    T    C        1      2        2 
   5  chr5_42953855   Sample    T    C        0      0        2 
   5  chr5_42954387     AAsi    T    G        0      0        2 
   5  chr5_42954387     AKia    T    G        0      0        2 
   5  chr5_42954387     AOna    T    G        0      0        2 
   5  chr5_42954387     ASom    T    G        0      0        2 
   5  chr5_42954387     HCab    T    G        1      2        2 
   5  chr5_42954387     HPrz    T    G        1      2        2 
   5  chr5_42954387     ZBoe    T    G        0      0        2 
   5  chr5_42954387     ZGre    T    G        0      0        2 
   5  chr5_42954387     ZHar    T    G        0      0        2 
   5  chr5_42954387   Sample    T    G        0      0        2 
   5  chr5_42957408     AAsi    A    G        0      0        2 
   5  chr5_42957408     AKia    A    G        1      2        2 
   5  chr5_42957408     AOna    A    G      0.5      1        2 
   5  chr5_42957408     ASom    A    G        0      0        2 
   5  chr5_42957408     HCab    A    G        0      0        2 
   5  chr5_42957408     HPrz    A    G        0      0        2 
   5  chr5_42957408     ZBoe    A    G        0      0        2 
   5  chr5_42957408     ZGre    A    G        0      0        2 
   5  chr5_42957408     ZHar    A    G        0      0        2 
   5  chr5_42957408   Sample    A    G        0      0        2 
   5  chr5_42958340     AAsi    C    T        0      0        2 
   5  chr5_42958340     AKia    C    T        0      0        2 
   5  chr5_42958340     AOna    C    T        0      0        2 
   5  chr5_42958340     ASom    C    T        0      0        2 
   5  chr5_42958340     HCab    C    T        1      2        2 
   5  chr5_42958340     HPrz    C    T        1      2        2 
   5  chr5_42958340     ZBoe    C    T        0      0        2 
   5  chr5_42958340     ZGre    C    T        0      0        2 
   5  chr5_42958340     ZHar    C    T        0      0        2 
   5  chr5_42958340   Sample    C    T        0      0        2 
   5  chr5_42970168     AAsi    T    C        0      0        2 
   5  chr5_42970168     AKia    T    C        0      0        2 
   5  chr5_42970168     AOna    T    C        0      0        2 
   5  chr5_42970168     ASom    T    C        0      0        2 
   5  chr5_42970168     HCab    T    C        0      0        2 
   5  chr5_42970168     HPrz    T    C        0      0        2 
   5  chr5_42970168     ZBoe    T    C        0      0        2 
   5  chr5_42970168     ZGre    T    C        0      0        2 
   5  chr5_42970168     ZHar    T    C        1      2        2 
   5  chr5_42970168   Sample    T    C        0      0        2 
   5  chr5_42970202     AAsi    C    T        0      0        2 
   5  chr5_42970202     AKia    C    T        0      0        2 
   5  chr5_42970202     AOna    C    T        0      0        2 
   5  chr5_42970202     ASom    C    T        0      0        2 
   5  chr5_42970202     HCab    C    T        0      0        2 
   5  chr5_42970202     HPrz    C    T        0      0        2 
   5  chr5_42970202     ZBoe    C    T        0      0        2 
   5  chr5_42970202     ZGre    C    T        0      0        2 
   5  chr5_42970202     ZHar    C    T        1      2        2 
   5  chr5_42970202   Sample    C    T        0      0        2 
   5  chr5_42974047     AAsi    T    C        0      0        2 
   5  chr5_42974047     AKia    T    C        0      0        2 
   5  chr5_42974047     AOna    T    C        0      0        2 
   5  chr5_42974047     ASom    T    C        0      0        2 
   5  chr5_42974047     HCab    T    C        1      2        2 
   5  chr5_42974047     HPrz    T    C        1      2        2 
   5  chr5_42974047     ZBoe    T    C        0      0        2 
   5  chr5_42974047     ZGre    T    C        0      0        2 
   5  chr5_42974047     ZHar    T    C        0      0        2 
   5  chr5_42974047   Sample    T    C        0      0        2 
   5  chr5_42974108     AAsi    A    T        0      0        2 
   5  chr5_42974108     AKia    A    T        0      0        2 
   5  chr5_42974108     AOna    A    T        0      0        2 
   5  chr5_42974108     ASom    A    T        0      0        2 
   5  chr5_42974108     HCab    A    T        0      0        2 
   5  chr5_42974108     HPrz    A    T        0      0        2 
   5  chr5_42974108     ZBoe    A    T        0      0        2 
   5  chr5_42974108     ZGre    A    T        0      0        2 
   5  chr5_42974108     ZHar    A    T        1      2        2 
   5  chr5_42974108   Sample    A    T        0      0        2 
   5  chr5_42975927     AAsi    T    C        0      0        2 
   5  chr5_42975927     AKia    T    C        0      0        2 
   5  chr5_42975927     AOna    T    C        0      0        2 
   5  chr5_42975927     ASom    T    C      0.5      1        2 
   5  chr5_42975927     HCab    T    C        0      0        2 
   5  chr5_42975927     HPrz    T    C        0      0        2 
   5  chr5_42975927     ZBoe    T    C        0      0        2 
   5  chr5_42975927     ZGre    T    C        0      0        2 
   5  chr5_42975927     ZHar    T    C        0      0        2 
   5  chr5_42975927   Sample    T    C        0      0        2 
   5  chr5_42983109     AAsi    T    C        0      0        2 
   5  chr5_42983109     AKia    T    C        0      0        2 
   5  chr5_42983109     AOna    T    C        0      0        2 
   5  chr5_42983109     ASom    T    C      0.5      1        2 
   5  chr5_42983109     HCab    T    C        0      0        2 
   5  chr5_42983109     HPrz    T    C        0      0        2 
   5  chr5_42983109     ZBoe    T    C        0      0        2 
   5  chr5_42983109     ZGre    T    C        0      0        2 
   5  chr5_42983109     ZHar    T    C        0      0        2 
   5  chr5_42983109   Sample    T    C        0      0        2 
   5  chr5_42990395     AAsi    T    C        0      0        2 
   5  chr5_42990395     AKia    T    C        0      0        2 
   5  chr5_42990395     AOna    T    C        0      0        2 
   5  chr5_42990395     ASom    T    C        0      0        2 
   5  chr5_42990395     HCab    T    C        0      0        2 
   5  chr5_42990395     HPrz    T    C        0      0        2 
   5  chr5_42990395     ZBoe    T    C      0.5      1        2 
   5  chr5_42990395     ZGre    T    C        0      0        2 
   5  chr5_42990395     ZHar    T    C        0      0        2 
   5  chr5_42990395   Sample    T    C        0      0        2 
   5  chr5_42991853     AAsi    A    G        0      0        2 
   5  chr5_42991853     AKia    A    G        0      0        2 
   5  chr5_42991853     AOna    A    G        0      0        2 
   5  chr5_42991853     ASom    A    G        0      0        2 
   5  chr5_42991853     HCab    A    G        1      2        2 
   5  chr5_42991853     HPrz    A    G        1      2        2 
   5  chr5_42991853     ZBoe    A    G        0      0        2 
   5  chr5_42991853     ZGre    A    G        0      0        2 
   5  chr5_42991853     ZHar    A    G        0      0        2 
   5  chr5_42991853   Sample    A    G        0      0        2 
   5  chr5_42992322     AAsi    T    C        0      0        2 
   5  chr5_42992322     AKia    T    C        0      0        2 
   5  chr5_42992322     AOna    T    C        0      0        2 
   5  chr5_42992322     ASom    T    C        0      0        2 
   5  chr5_42992322     HCab    T    C        1      2        2 
   5  chr5_42992322     HPrz    T    C        1      2        2 
   5  chr5_42992322     ZBoe    T    C        0      0        2 
   5  chr5_42992322     ZGre    T    C        0      0        2 
   5  chr5_42992322     ZHar    T    C        0      0        2 
   5  chr5_42992322   Sample    T    C        0      0        2 
   5  chr5_42992668     AAsi    C    T      0.5      1        2 
   5  chr5_42992668     AKia    C    T        0      0        2 
   5  chr5_42992668     AOna    C    T        0      0        2 
   5  chr5_42992668     ASom    C    T        0      0        2 
   5  chr5_42992668     HCab    C    T        0      0        2 
   5  chr5_42992668     HPrz    C    T        0      0        2 
   5  chr5_42992668     ZBoe    C    T        0      0        2 
   5  chr5_42992668     ZGre    C    T        0      0        2 
   5  chr5_42992668     ZHar    C    T        0      0        2 
   5  chr5_42992668   Sample    C    T        0      0        2 
   5  chr5_42995219     AAsi    T    C        0      0        2 
   5  chr5_42995219     AKia    T    C        0      0        2 
   5  chr5_42995219     AOna    T    C        0      0        2 
   5  chr5_42995219     ASom    T    C      0.5      1        2 
   5  chr5_42995219     HCab    T    C        0      0        2 
   5  chr5_42995219     HPrz    T    C        0      0        2 
   5  chr5_42995219     ZBoe    T    C        0      0        2 
   5  chr5_42995219     ZGre    T    C        0      0        2 
   5  chr5_42995219     ZHar    T    C        0      0        2 
   5  chr5_42995219   Sample    T    C        0      0        2 
   5  chr5_42998320     AAsi    T    C        0      0        2 
   5  chr5_42998320     AKia    T    C        0      0        2 
   5  chr5_42998320     AOna    T    C        0      0        2 
   5  chr5_42998320     ASom    T    C      0.5      1        2 
   5  chr5_42998320     HCab    T    C        0      0        2 
   5  chr5_42998320     HPrz    T    C        0      0        2 
   5  chr5_42998320     ZBoe    T    C        0      0        2 
   5  chr5_42998320     ZGre    T    C        0      0        2 
   5  chr5_42998320     ZHar    T    C        0      0        2 
   5  chr5_42998320   Sample    T    C        0      0        2 
   5  chr5_43001195     AAsi    C    T        0      0        2 
   5  chr5_43001195     AKia    C    T        0      0        2 
   5  chr5_43001195     AOna    C    T        0      0        2 
   5  chr5_43001195     ASom    C    T        0      0        2 
   5  chr5_43001195     HCab    C    T        1      2        2 
   5  chr5_43001195     HPrz    C    T        1      2        2 
   5  chr5_43001195     ZBoe    C    T        0      0        2 
   5  chr5_43001195     ZGre    C    T        0      0        2 
   5  chr5_43001195     ZHar    C    T        0      0        2 
   5  chr5_43001195   Sample    C    T        0      0        2 
   5  chr5_43007535     AAsi    C    T        0      0        2 
   5  chr5_43007535     AKia    C    T        0      0        2 
   5  chr5_43007535     AOna    C    T        0      0        2 
   5  chr5_43007535     ASom    C    T        0      0        2 
   5  chr5_43007535     HCab    C    T        1      2        2 
   5  chr5_43007535     HPrz    C    T        1      2        2 
   5  chr5_43007535     ZBoe    C    T        0      0        2 
   5  chr5_43007535     ZGre    C    T        0      0        2 
   5  chr5_43007535     ZHar    C    T        0      0        2 
   5  chr5_43007535   Sample    C    T        0      0        2 
   5  chr5_43009370     AAsi    T    C        0      0        2 
   5  chr5_43009370     AKia    T    C        0      0        2 
   5  chr5_43009370     AOna    T    C        0      0        2 
   5  chr5_43009370     ASom    T    C        0      0        2 
   5  chr5_43009370     HCab    T    C        0      0        2 
   5  chr5_43009370     HPrz    T    C        0      0        2 
   5  chr5_43009370     ZBoe    T    C        0      0        2 
   5  chr5_43009370     ZGre    T    C        1      2        2 
   5  chr5_43009370     ZHar    T    C        0      0        2 
   5  chr5_43009370   Sample    T    C        0      0        2 
   5  chr5_43018523     AAsi    C    G        0      0        2 
   5  chr5_43018523     AKia    C    G        0      0        2 
   5  chr5_43018523     AOna    C    G        0      0        2 
   5  chr5_43018523     ASom    C    G        0      0        2 
   5  chr5_43018523     HCab    C    G        0      0        2 
   5  chr5_43018523     HPrz    C    G        0      0        2 
   5  chr5_43018523     ZBoe    C    G        0      0        2 
   5  chr5_43018523     ZGre    C    G        0      0        2 
   5  chr5_43018523     ZHar    C    G        1      2        2 
   5  chr5_43018523   Sample    C    G        0      0        2 
   5  chr5_43022858     AAsi    C    T        0      0        2 
   5  chr5_43022858     AKia    C    T        0      0        2 
   5  chr5_43022858     AOna    C    T        0      0        2 
   5  chr5_43022858     ASom    C    T        0      0        2 
   5  chr5_43022858     HCab    C    T        0      0        2 
   5  chr5_43022858     HPrz    C    T        0      0        2 
   5  chr5_43022858     ZBoe    C    T        1      2        2 
   5  chr5_43022858     ZGre    C    T        0      0        2 
   5  chr5_43022858     ZHar    C    T        0      0        2 
   5  chr5_43022858   Sample    C    T        0      0        2 
   5  chr5_43024970     AAsi    T    C        0      0        2 
   5  chr5_43024970     AKia    T    C        0      0        2 
   5  chr5_43024970     AOna    T    C        0      0        2 
   5  chr5_43024970     ASom    T    C        0      0        2 
   5  chr5_43024970     HCab    T    C        0      0        2 
   5  chr5_43024970     HPrz    T    C        0      0        2 
   5  chr5_43024970     ZBoe    T    C        0      0        2 
   5  chr5_43024970     ZGre    T    C        1      2        2 
   5  chr5_43024970     ZHar    T    C        0      0        2 
   5  chr5_43024970   Sample    T    C        0      0        2 
   5  chr5_43028683     AAsi    C    T        0      0        2 
   5  chr5_43028683     AKia    C    T        1      2        2 
   5  chr5_43028683     AOna    C    T      0.5      1        2 
   5  chr5_43028683     ASom    C    T        0      0        2 
   5  chr5_43028683     HCab    C    T        0      0        2 
   5  chr5_43028683     HPrz    C    T        0      0        2 
   5  chr5_43028683     ZBoe    C    T        0      0        2 
   5  chr5_43028683     ZGre    C    T        0      0        2 
   5  chr5_43028683     ZHar    C    T        0      0        2 
   5  chr5_43028683   Sample    C    T        0      0        2 
   5  chr5_43033032     AAsi    G    A        0      0        2 
   5  chr5_43033032     AKia    G    A        1      2        2 
   5  chr5_43033032     AOna    G    A        0      0        2 
   5  chr5_43033032     ASom    G    A        0      0        2 
   5  chr5_43033032     HCab    G    A        0      0        2 
   5  chr5_43033032     HPrz    G    A        0      0        2 
   5  chr5_43033032     ZBoe    G    A        0      0        2 
   5  chr5_43033032     ZGre    G    A        0      0        2 
   5  chr5_43033032     ZHar    G    A        0      0        2 
   5  chr5_43033032   Sample    G    A        0      0        2 
   5  chr5_43035268     AAsi    T    A        0      0        2 
   5  chr5_43035268     AKia    T    A        0      0        2 
   5  chr5_43035268     AOna    T    A        0      0        2 
   5  chr5_43035268     ASom    T    A        0      0        2 
   5  chr5_43035268     HCab    T    A        1      2        2 
   5  chr5_43035268     HPrz    T    A        1      2        2 
   5  chr5_43035268     ZBoe    T    A        0      0        2 
   5  chr5_43035268     ZGre    T    A        0      0        2 
   5  chr5_43035268     ZHar    T    A        0      0        2 
   5  chr5_43035268   Sample    T    A        0      0        2 
   5  chr5_43035887     AAsi    G    A        0      0        2 
   5  chr5_43035887     AKia    G    A        0      0        2 
   5  chr5_43035887     AOna    G    A        0      0        2 
   5  chr5_43035887     ASom    G    A        0      0        2 
   5  chr5_43035887     HCab    G    A        0      0        2 
   5  chr5_43035887     HPrz    G    A        0      0        2 
   5  chr5_43035887     ZBoe    G    A        0      0        2 
   5  chr5_43035887     ZGre    G    A        1      2        2 
   5  chr5_43035887     ZHar    G    A        0      0        2 
   5  chr5_43035887   Sample    G    A        0      0        2 
   5  chr5_43035947     AAsi    C    T        0      0        2 
   5  chr5_43035947     AKia    C    T        0      0        2 
   5  chr5_43035947     AOna    C    T        0      0        2 
   5  chr5_43035947     ASom    C    T        0      0        2 
   5  chr5_43035947     HCab    C    T        1      2        2 
   5  chr5_43035947     HPrz    C    T        1      2        2 
   5  chr5_43035947     ZBoe    C    T        0      0        2 
   5  chr5_43035947     ZGre    C    T        0      0        2 
   5  chr5_43035947     ZHar    C    T        0      0        2 
   5  chr5_43035947   Sample    C    T        0      0        2 
   5  chr5_43037639     AAsi    G    T        0      0        2 
   5  chr5_43037639     AKia    G    T        0      0        2 
   5  chr5_43037639     AOna    G    T        0      0        2 
   5  chr5_43037639     ASom    G    T        0      0        2 
   5  chr5_43037639     HCab    G    T        0      0        2 
   5  chr5_43037639     HPrz    G    T        0      0        2 
   5  chr5_43037639     ZBoe    G    T      0.5      1        2 
   5  chr5_43037639     ZGre    G    T        0      0        2 
   5  chr5_43037639     ZHar    G    T        0      0        2 
   5  chr5_43037639   Sample    G    T        0      0        2 
   5  chr5_43040326     AAsi    A    G        0      0        2 
   5  chr5_43040326     AKia    A    G        0      0        2 
   5  chr5_43040326     AOna    A    G        0      0        2 
   5  chr5_43040326     ASom    A    G        0      0        2 
   5  chr5_43040326     HCab    A    G        1      2        2 
   5  chr5_43040326     HPrz    A    G      0.5      1        2 
   5  chr5_43040326     ZBoe    A    G        0      0        2 
   5  chr5_43040326     ZGre    A    G        0      0        2 
   5  chr5_43040326     ZHar    A    G        0      0        2 
   5  chr5_43040326   Sample    A    G        0      0        2 
   5  chr5_43043560     AAsi    T    C        0      0        2 
   5  chr5_43043560     AKia    T    C        1      2        2 
   5  chr5_43043560     AOna    T    C      0.5      1        2 
   5  chr5_43043560     ASom    T    C        0      0        2 
   5  chr5_43043560     HCab    T    C        0      0        2 
   5  chr5_43043560     HPrz    T    C        0      0        2 
   5  chr5_43043560     ZBoe    T    C        0      0        2 
   5  chr5_43043560     ZGre    T    C        0      0        2 
   5  chr5_43043560     ZHar    T    C        0      0        2 
   5  chr5_43043560   Sample    T    C        0      0        2 
   5  chr5_43043562     AAsi    T    C        0      0        2 
   5  chr5_43043562     AKia    T    C        0      0        2 
   5  chr5_43043562     AOna    T    C      0.5      1        2 
   5  chr5_43043562     ASom    T    C        0      0        2 
   5  chr5_43043562     HCab    T    C        1      2        2 
   5  chr5_43043562     HPrz    T    C      0.5      1        2 
   5  chr5_43043562     ZBoe    T    C        0      0        2 
   5  chr5_43043562     ZGre    T    C        0      0        2 
   5  chr5_43043562     ZHar    T    C        0      0        2 
   5  chr5_43043562   Sample    T    C        0      0        2 
   5  chr5_43044701     AAsi    T    C      0.5      1        2 
   5  chr5_43044701     AKia    T    C        0      0        2 
   5  chr5_43044701     AOna    T    C        0      0        2 
   5  chr5_43044701     ASom    T    C        0      0        2 
   5  chr5_43044701     HCab    T    C        0      0        2 
   5  chr5_43044701     HPrz    T    C      0.5      1        2 
   5  chr5_43044701     ZBoe    T    C        0      0        2 
   5  chr5_43044701     ZGre    T    C        0      0        2 
   5  chr5_43044701     ZHar    T    C        0      0        2 
   5  chr5_43044701   Sample    T    C        0      0        2 
   5  chr5_43048377     AAsi    C    G        0      0        2 
   5  chr5_43048377     AKia    C    G        0      0        2 
   5  chr5_43048377     AOna    C    G        0      0        2 
   5  chr5_43048377     ASom    C    G        0      0        2 
   5  chr5_43048377     HCab    C    G        1      2        2 
   5  chr5_43048377     HPrz    C    G        1      2        2 
   5  chr5_43048377     ZBoe    C    G        0      0        2 
   5  chr5_43048377     ZGre    C    G        0      0        2 
   5  chr5_43048377     ZHar    C    G        0      0        2 
   5  chr5_43048377   Sample    C    G        0      0        2 
   5  chr5_43048411     AAsi    A    G        0      0        2 
   5  chr5_43048411     AKia    A    G        0      0        2 
   5  chr5_43048411     AOna    A    G        0      0        2 
   5  chr5_43048411     ASom    A    G        0      0        2 
   5  chr5_43048411     HCab    A    G        0      0        2 
   5  chr5_43048411     HPrz    A    G        0      0        2 
   5  chr5_43048411     ZBoe    A    G        0      0        2 
   5  chr5_43048411     ZGre    A    G        1      2        2 
   5  chr5_43048411     ZHar    A    G        0      0        2 
   5  chr5_43048411   Sample    A    G        0      0        2 
   5  chr5_43049705     AAsi    G    A        0      0        2 
   5  chr5_43049705     AKia    G    A        0      0        2 
   5  chr5_43049705     AOna    G    A        0      0        2 
   5  chr5_43049705     ASom    G    A        0      0        2 
   5  chr5_43049705     HCab    G    A        0      0        2 
   5  chr5_43049705     HPrz    G    A      0.5      1        2 
   5  chr5_43049705     ZBoe    G    A        0      0        2 
   5  chr5_43049705     ZGre    G    A        0      0        2 
   5  chr5_43049705     ZHar    G    A        0      0        2 
   5  chr5_43049705   Sample    G    A        0      0        2 
   5  chr5_43052755     AAsi    T    G        0      0        2 
   5  chr5_43052755     AKia    T    G        0      0        2 
   5  chr5_43052755     AOna    T    G        0      0        2 
   5  chr5_43052755     ASom    T    G      0.5      1        2 
   5  chr5_43052755     HCab    T    G        0      0        2 
   5  chr5_43052755     HPrz    T    G        0      0        2 
   5  chr5_43052755     ZBoe    T    G        0      0        2 
   5  chr5_43052755     ZGre    T    G        0      0        2 
   5  chr5_43052755     ZHar    T    G        0      0        2 
   5  chr5_43052755   Sample    T    G        0      0        2 
   5  chr5_43052843     AAsi    A    G        0      0        2 
   5  chr5_43052843     AKia    A    G        0      0        2 
   5  chr5_43052843     AOna    A    G      0.5      1        2 
   5  chr5_43052843     ASom    A    G        0      0        2 
   5  chr5_43052843     HCab    A    G        0      0        2 
   5  chr5_43052843     HPrz    A    G        0      0        2 
   5  chr5_43052843     ZBoe    A    G        0      0        2 
   5  chr5_43052843     ZGre    A    G        0      0        2 
   5  chr5_43052843     ZHar    A    G        0      0        2 
   5  chr5_43052843   Sample    A    G        0      0        2 
   5  chr5_43055128     AAsi    G    A        0      0        2 
   5  chr5_43055128     AKia    G    A        0      0        2 
   5  chr5_43055128     AOna    G    A        0      0        2 
   5  chr5_43055128     ASom    G    A        0      0        2 
   5  chr5_43055128     HCab    G    A        0      0        2 
   5  chr5_43055128     HPrz    G    A        0      0        2 
   5  chr5_43055128     ZBoe    G    A        1      2        2 
   5  chr5_43055128     ZGre    G    A        1      2        2 
   5  chr5_43055128     ZHar    G    A        1      2        2 
   5  chr5_43055128   Sample    G    A        0      0        2 
   5  chr5_43056592     AAsi    T    C        0      0        2 
   5  chr5_43056592     AKia    T    C        0      0        2 
   5  chr5_43056592     AOna    T    C        0      0        2 
   5  chr5_43056592     ASom    T    C      0.5      1        2 
   5  chr5_43056592     HCab    T    C        0      0        2 
   5  chr5_43056592     HPrz    T    C        0      0        2 
   5  chr5_43056592     ZBoe    T    C        0      0        2 
   5  chr5_43056592     ZGre    T    C        0      0        2 
   5  chr5_43056592     ZHar    T    C        0      0        2 
   5  chr5_43056592   Sample    T    C        0      0        2 
   5  chr5_43065190     AAsi    G    A        0      0        2 
   5  chr5_43065190     AKia    G    A        0      0        2 
   5  chr5_43065190     AOna    G    A        0      0        2 
   5  chr5_43065190     ASom    G    A        0      0        2 
   5  chr5_43065190     HCab    G    A        1      2        2 
   5  chr5_43065190     HPrz    G    A        1      2        2 
   5  chr5_43065190     ZBoe    G    A        0      0        2 
   5  chr5_43065190     ZGre    G    A        0      0        2 
   5  chr5_43065190     ZHar    G    A        0      0        2 
   5  chr5_43065190   Sample    G    A        0      0        2 
   5  chr5_43068538     AAsi    T    C        0      0        2 
   5  chr5_43068538     AKia    T    C        0      0        2 
   5  chr5_43068538     AOna    T    C        0      0        2 
   5  chr5_43068538     ASom    T    C        0      0        2 
   5  chr5_43068538     HCab    T    C        0      0        2 
   5  chr5_43068538     HPrz    T    C        0      0        2 
   5  chr5_43068538     ZBoe    T    C        0      0        2 
   5  chr5_43068538     ZGre    T    C        0      0        2 
   5  chr5_43068538     ZHar    T    C        1      2        2 
   5  chr5_43068538   Sample    T    C        0      0        2 
   5  chr5_43071409     AAsi    A    G        0      0        2 
   5  chr5_43071409     AKia    A    G        0      0        2 
   5  chr5_43071409     AOna    A    G        0      0        2 
   5  chr5_43071409     ASom    A    G        0      0        2 
   5  chr5_43071409     HCab    A    G        1      2        2 
   5  chr5_43071409     HPrz    A    G        1      2        2 
   5  chr5_43071409     ZBoe    A    G        0      0        2 
   5  chr5_43071409     ZGre    A    G        0      0        2 
   5  chr5_43071409     ZHar    A    G        0      0        2 
   5  chr5_43071409   Sample    A    G        0      0        2 
   5  chr5_43077704     AAsi    G    C        0      0        2 
   5  chr5_43077704     AKia    G    C        0      0        2 
   5  chr5_43077704     AOna    G    C        0      0        2 
   5  chr5_43077704     ASom    G    C        0      0        2 
   5  chr5_43077704     HCab    G    C        1      2        2 
   5  chr5_43077704     HPrz    G    C        1      2        2 
   5  chr5_43077704     ZBoe    G    C        0      0        2 
   5  chr5_43077704     ZGre    G    C        0      0        2 
   5  chr5_43077704     ZHar    G    C        0      0        2 
   5  chr5_43077704   Sample    G    C        0      0        2 
   5  chr5_43079642     AAsi    A    C        0      0        2 
   5  chr5_43079642     AKia    A    C        0      0        2 
   5  chr5_43079642     AOna    A    C        0      0        2 
   5  chr5_43079642     ASom    A    C        0      0        2 
   5  chr5_43079642     HCab    A    C        1      2        2 
   5  chr5_43079642     HPrz    A    C        1      2        2 
   5  chr5_43079642     ZBoe    A    C        0      0        2 
   5  chr5_43079642     ZGre    A    C        0      0        2 
   5  chr5_43079642     ZHar    A    C        0      0        2 
   5  chr5_43079642   Sample    A    C        0      0        2 
   5  chr5_43079904     AAsi    C    T        0      0        2 
   5  chr5_43079904     AKia    C    T        0      0        2 
   5  chr5_43079904     AOna    C    T        0      0        2 
   5  chr5_43079904     ASom    C    T        0      0        2 
   5  chr5_43079904     HCab    C    T        1      2        2 
   5  chr5_43079904     HPrz    C    T        1      2        2 
   5  chr5_43079904     ZBoe    C    T        0      0        2 
   5  chr5_43079904     ZGre    C    T        0      0        2 
   5  chr5_43079904     ZHar    C    T        0      0        2 
   5  chr5_43079904   Sample    C    T        0      0        2 
   5  chr5_43082005     AAsi    T    C        0      0        2 
   5  chr5_43082005     AKia    T    C        0      0        2 
   5  chr5_43082005     AOna    T    C      0.5      1        2 
   5  chr5_43082005     ASom    T    C        0      0        2 
   5  chr5_43082005     HCab    T    C        0      0        2 
   5  chr5_43082005     HPrz    T    C        0      0        2 
   5  chr5_43082005     ZBoe    T    C        0      0        2 
   5  chr5_43082005     ZGre    T    C        0      0        2 
   5  chr5_43082005     ZHar    T    C        0      0        2 
   5  chr5_43082005   Sample    T    C        0      0        2 
   5  chr5_43082043     AAsi    T    C        0      0        2 
   5  chr5_43082043     AKia    T    C      0.5      1        2 
   5  chr5_43082043     AOna    T    C        0      0        2 
   5  chr5_43082043     ASom    T    C        0      0        2 
   5  chr5_43082043     HCab    T    C        0      0        2 
   5  chr5_43082043     HPrz    T    C        0      0        2 
   5  chr5_43082043     ZBoe    T    C        0      0        2 
   5  chr5_43082043     ZGre    T    C        0      0        2 
   5  chr5_43082043     ZHar    T    C        0      0        2 
   5  chr5_43082043   Sample    T    C        0      0        2 
   5  chr5_43087222     AAsi    G    C        0      0        2 
   5  chr5_43087222     AKia    G    C        0      0        2 
   5  chr5_43087222     AOna    G    C        0      0        2 
   5  chr5_43087222     ASom    G    C        0      0        2 
   5  chr5_43087222     HCab    G    C        1      2        2 
   5  chr5_43087222     HPrz    G    C        1      2        2 
   5  chr5_43087222     ZBoe    G    C        0      0        2 
   5  chr5_43087222     ZGre    G    C        0      0        2 
   5  chr5_43087222     ZHar    G    C        0      0        2 
   5  chr5_43087222   Sample    G    C        0      0        2 
   5  chr5_43088770     AAsi    T    G        0      0        2 
   5  chr5_43088770     AKia    T    G        0      0        2 
   5  chr5_43088770     AOna    T    G      0.5      1        2 
   5  chr5_43088770     ASom    T    G        0      0        2 
   5  chr5_43088770     HCab    T    G        0      0        2 
   5  chr5_43088770     HPrz    T    G        0      0        2 
   5  chr5_43088770     ZBoe    T    G        0      0        2 
   5  chr5_43088770     ZGre    T    G        0      0        2 
   5  chr5_43088770     ZHar    T    G        0      0        2 
   5  chr5_43088770   Sample    T    G        0      0        2 
   5  chr5_43089191     AAsi    A    G        0      0        2 
   5  chr5_43089191     AKia    A    G      0.5      1        2 
   5  chr5_43089191     AOna    A    G        0      0        2 
   5  chr5_43089191     ASom    A    G        0      0        2 
   5  chr5_43089191     HCab    A    G        0      0        2 
   5  chr5_43089191     HPrz    A    G        0      0        2 
   5  chr5_43089191     ZBoe    A    G        0      0        2 
   5  chr5_43089191     ZGre    A    G        0      0        2 
   5  chr5_43089191     ZHar    A    G        0      0        2 
   5  chr5_43089191   Sample    A    G        0      0        2 
   5  chr5_43092827     AAsi    G    C        0      0        2 
   5  chr5_43092827     AKia    G    C        0      0        2 
   5  chr5_43092827     AOna    G    C        0      0        2 
   5  chr5_43092827     ASom    G    C        0      0        2 
   5  chr5_43092827     HCab    G    C        0      0        2 
   5  chr5_43092827     HPrz    G    C        0      0        2 
   5  chr5_43092827     ZBoe    G    C        0      0        2 
   5  chr5_43092827     ZGre    G    C        0      0        2 
   5  chr5_43092827     ZHar    G    C      0.5      1        2 
   5  chr5_43092827   Sample    G    C        0      0        2 
   5  chr5_43096026     AAsi    A    G        0      0        2 
   5  chr5_43096026     AKia    A    G        1      2        2 
   5  chr5_43096026     AOna    A    G        1      2        2 
   5  chr5_43096026     ASom    A    G        0      0        2 
   5  chr5_43096026     HCab    A    G        0      0        2 
   5  chr5_43096026     HPrz    A    G        0      0        2 
   5  chr5_43096026     ZBoe    A    G        0      0        2 
   5  chr5_43096026     ZGre    A    G        0      0        2 
   5  chr5_43096026     ZHar    A    G        0      0        2 
   5  chr5_43096026   Sample    A    G        0      0        2 
   5  chr5_43102260     AAsi    G    A        0      0        2 
   5  chr5_43102260     AKia    G    A        0      0        2 
   5  chr5_43102260     AOna    G    A        0      0        2 
   5  chr5_43102260     ASom    G    A        0      0        2 
   5  chr5_43102260     HCab    G    A        1      2        2 
   5  chr5_43102260     HPrz    G    A        1      2        2 
   5  chr5_43102260     ZBoe    G    A        0      0        2 
   5  chr5_43102260     ZGre    G    A        0      0        2 
   5  chr5_43102260     ZHar    G    A        0      0        2 
   5  chr5_43102260   Sample    G    A        0      0        2 
   5  chr5_43105454     AAsi    T    C        0      0        2 
   5  chr5_43105454     AKia    T    C        0      0        2 
   5  chr5_43105454     AOna    T    C        0      0        2 
   5  chr5_43105454     ASom    T    C        0      0        2 
   5  chr5_43105454     HCab    T    C        0      0        2 
   5  chr5_43105454     HPrz    T    C      0.5      1        2 
   5  chr5_43105454     ZBoe    T    C        0      0        2 
   5  chr5_43105454     ZGre    T    C        0      0        2 
   5  chr5_43105454     ZHar    T    C        0      0        2 
   5  chr5_43105454   Sample    T    C        0      0        2 
   5  chr5_43108626     AAsi    G    A        0      0        2 
   5  chr5_43108626     AKia    G    A        0      0        2 
   5  chr5_43108626     AOna    G    A      0.5      1        2 
   5  chr5_43108626     ASom    G    A        0      0        2 
   5  chr5_43108626     HCab    G    A        0      0        2 
   5  chr5_43108626     HPrz    G    A        0      0        2 
   5  chr5_43108626     ZBoe    G    A        0      0        2 
   5  chr5_43108626     ZGre    G    A        0      0        2 
   5  chr5_43108626     ZHar    G    A        0      0        2 
   5  chr5_43108626   Sample    G    A        0      0        2 
   5  chr5_43135394     AAsi    G    C        0      0        2 
   5  chr5_43135394     AKia    G    C        0      0        2 
   5  chr5_43135394     AOna    G    C        0      0        2 
   5  chr5_43135394     ASom    G    C        0      0        2 
   5  chr5_43135394     HCab    G    C        0      0        2 
   5  chr5_43135394     HPrz    G    C        0      0        2 
   5  chr5_43135394     ZBoe    G    C        0      0        2 
   5  chr5_43135394     ZGre    G    C        0      0        2 
   5  chr5_43135394     ZHar    G    C        1      2        2 
   5  chr5_43135394   Sample    G    C        0      0        2 
   5  chr5_43146470     AAsi    G    C        0      0        2 
   5  chr5_43146470     AKia    G    C        0      0        2 
   5  chr5_43146470     AOna    G    C        0      0        2 
   5  chr5_43146470     ASom    G    C        0      0        2 
   5  chr5_43146470     HCab    G    C        1      2        2 
   5  chr5_43146470     HPrz    G    C        1      2        2 
   5  chr5_43146470     ZBoe    G    C        0      0        2 
   5  chr5_43146470     ZGre    G    C        0      0        2 
   5  chr5_43146470     ZHar    G    C        0      0        2 
   5  chr5_43146470   Sample    G    C        0      0        2 
   5  chr5_43148491     AAsi    C    G        0      0        2 
   5  chr5_43148491     AKia    C    G        0      0        2 
   5  chr5_43148491     AOna    C    G        0      0        2 
   5  chr5_43148491     ASom    C    G        0      0        2 
   5  chr5_43148491     HCab    C    G        0      0        2 
   5  chr5_43148491     HPrz    C    G        0      0        2 
   5  chr5_43148491     ZBoe    C    G        1      2        2 
   5  chr5_43148491     ZGre    C    G        0      0        2 
   5  chr5_43148491     ZHar    C    G        0      0        2 
   5  chr5_43148491   Sample    C    G        0      0        2 
   5  chr5_43152222     AAsi    T    G        0      0        2 
   5  chr5_43152222     AKia    T    G        0      0        2 
   5  chr5_43152222     AOna    T    G        0      0        2 
   5  chr5_43152222     ASom    T    G      0.5      1        2 
   5  chr5_43152222     HCab    T    G        0      0        2 
   5  chr5_43152222     HPrz    T    G        0      0        2 
   5  chr5_43152222     ZBoe    T    G        0      0        2 
   5  chr5_43152222     ZGre    T    G        0      0        2 
   5  chr5_43152222     ZHar    T    G        0      0        2 
   5  chr5_43152222   Sample    T    G        1      2        2 
   5  chr5_43155751     AAsi    A    G        0      0        2 
   5  chr5_43155751     AKia    A    G        0      0        2 
   5  chr5_43155751     AOna    A    G        0      0        2 
   5  chr5_43155751     ASom    A    G      0.5      1        2 
   5  chr5_43155751     HCab    A    G        0      0        2 
   5  chr5_43155751     HPrz    A    G        0      0        2 
   5  chr5_43155751     ZBoe    A    G        0      0        2 
   5  chr5_43155751     ZGre    A    G        0      0        2 
   5  chr5_43155751     ZHar    A    G        0      0        2 
   5  chr5_43155751   Sample    A    G        0      0        2 
   5  chr5_43184674     AAsi    A    G        0      0        2 
   5  chr5_43184674     AKia    A    G        0      0        2 
   5  chr5_43184674     AOna    A    G        0      0        2 
   5  chr5_43184674     ASom    A    G        0      0        2 
   5  chr5_43184674     HCab    A    G        0      0        2 
   5  chr5_43184674     HPrz    A    G        0      0        2 
   5  chr5_43184674     ZBoe    A    G        0      0        2 
   5  chr5_43184674     ZGre    A    G        0      0        2 
   5  chr5_43184674     ZHar    A    G        1      2        2 
   5  chr5_43184674   Sample    A    G        0      0        2 
   5  chr5_43187109     AAsi    T    C        1      2        2 
   5  chr5_43187109     AKia    T    C        0      0        2 
   5  chr5_43187109     AOna    T    C        0      0        2 
   5  chr5_43187109     ASom    T    C        0      0        2 
   5  chr5_43187109     HCab    T    C        0      0        2 
   5  chr5_43187109     HPrz    T    C        0      0        2 
   5  chr5_43187109     ZBoe    T    C        0      0        2 
   5  chr5_43187109     ZGre    T    C        0      0        2 
   5  chr5_43187109     ZHar    T    C        0      0        2 
   5  chr5_43187109   Sample    T    C        0      0        2 
   5  chr5_43188606     AAsi    G    C        1      2        2 
   5  chr5_43188606     AKia    G    C        0      0        2 
   5  chr5_43188606     AOna    G    C        0      0        2 
   5  chr5_43188606     ASom    G    C        1      2        2 
   5  chr5_43188606     HCab    G    C        0      0        2 
   5  chr5_43188606     HPrz    G    C        0      0        2 
   5  chr5_43188606     ZBoe    G    C        0      0        2 
   5  chr5_43188606     ZGre    G    C        0      0        2 
   5  chr5_43188606     ZHar    G    C        0      0        2 
   5  chr5_43188606   Sample    G    C        1      2        2 
   5  chr5_43190855     AAsi    G    C        0      0        2 
   5  chr5_43190855     AKia    G    C        0      0        2 
   5  chr5_43190855     AOna    G    C        0      0        2 
   5  chr5_43190855     ASom    G    C        0      0        2 
   5  chr5_43190855     HCab    G    C      0.5      1        2 
   5  chr5_43190855     HPrz    G    C        0      0        2 
   5  chr5_43190855     ZBoe    G    C        0      0        2 
   5  chr5_43190855     ZGre    G    C        0      0        2 
   5  chr5_43190855     ZHar    G    C        0      0        2 
   5  chr5_43190855   Sample    G    C        0      0        2 
   5  chr5_43198540     AAsi    G    C        0      0        2 
   5  chr5_43198540     AKia    G    C        0      0        2 
   5  chr5_43198540     AOna    G    C        0      0        2 
   5  chr5_43198540     ASom    G    C        0      0        2 
   5  chr5_43198540     HCab    G    C        1      2        2 
   5  chr5_43198540     HPrz    G    C        1      2        2 
   5  chr5_43198540     ZBoe    G    C        0      0        2 
   5  chr5_43198540     ZGre    G    C        0      0        2 
   5  chr5_43198540     ZHar    G    C        0      0        2 
   5  chr5_43198540   Sample    G    C        0      0        2 
   5  chr5_43206785     AAsi    G    A        0      0        2 
   5  chr5_43206785     AKia    G    A        0      0        2 
   5  chr5_43206785     AOna    G    A        0      0        2 
   5  chr5_43206785     ASom    G    A        0      0        2 
   5  chr5_43206785     HCab    G    A        0      0        2 
   5  chr5_43206785     HPrz    G    A        0      0        2 
   5  chr5_43206785     ZBoe    G    A        0      0        2 
   5  chr5_43206785     ZGre    G    A        0      0        2 
   5  chr5_43206785     ZHar    G    A        1      2        2 
   5  chr5_43206785   Sample    G    A        0      0        2 
   5  chr5_43209134     AAsi    C    A        0      0        2 
   5  chr5_43209134     AKia    C    A        0      0        2 
   5  chr5_43209134     AOna    C    A        0      0        2 
   5  chr5_43209134     ASom    C    A        0      0        2 
   5  chr5_43209134     HCab    C    A        0      0        2 
   5  chr5_43209134     HPrz    C    A        0      0        2 
   5  chr5_43209134     ZBoe    C    A        0      0        2 
   5  chr5_43209134     ZGre    C    A        1      2        2 
   5  chr5_43209134     ZHar    C    A        0      0        2 
   5  chr5_43209134   Sample    C    A        0      0        2 
   5  chr5_43211794     AAsi    T    C        0      0        2 
   5  chr5_43211794     AKia    T    C        0      0        2 
   5  chr5_43211794     AOna    T    C        0      0        2 
   5  chr5_43211794     ASom    T    C        0      0        2 
   5  chr5_43211794     HCab    T    C        0      0        2 
   5  chr5_43211794     HPrz    T    C        0      0        2 
   5  chr5_43211794     ZBoe    T    C        1      2        2 
   5  chr5_43211794     ZGre    T    C        0      0        2 
   5  chr5_43211794     ZHar    T    C        0      0        2 
   5  chr5_43211794   Sample    T    C        0      0        2 
   5  chr5_43212302     AAsi    T    C        0      0        2 
   5  chr5_43212302     AKia    T    C        0      0        2 
   5  chr5_43212302     AOna    T    C        0      0        2 
   5  chr5_43212302     ASom    T    C        0      0        2 
   5  chr5_43212302     HCab    T    C        1      2        2 
   5  chr5_43212302     HPrz    T    C        1      2        2 
   5  chr5_43212302     ZBoe    T    C        0      0        2 
   5  chr5_43212302     ZGre    T    C        0      0        2 
   5  chr5_43212302     ZHar    T    C        0      0        2 
   5  chr5_43212302   Sample    T    C        0      0        2 
   5  chr5_43212964     AAsi    C    T        0      0        2 
   5  chr5_43212964     AKia    C    T        0      0        2 
   5  chr5_43212964     AOna    C    T        0      0        2 
   5  chr5_43212964     ASom    C    T        0      0        2 
   5  chr5_43212964     HCab    C    T        0      0        2 
   5  chr5_43212964     HPrz    C    T        0      0        2 
   5  chr5_43212964     ZBoe    C    T        0      0        2 
   5  chr5_43212964     ZGre    C    T        0      0        2 
   5  chr5_43212964     ZHar    C    T        1      2        2 
   5  chr5_43212964   Sample    C    T        0      0        2 
   5  chr5_43215574     AAsi    C    G        0      0        2 
   5  chr5_43215574     AKia    C    G        0      0        2 
   5  chr5_43215574     AOna    C    G        0      0        2 
   5  chr5_43215574     ASom    C    G        0      0        2 
   5  chr5_43215574     HCab    C    G        1      2        2 
   5  chr5_43215574     HPrz    C    G        1      2        2 
   5  chr5_43215574     ZBoe    C    G        0      0        2 
   5  chr5_43215574     ZGre    C    G        0      0        2 
   5  chr5_43215574     ZHar    C    G        0      0        2 
   5  chr5_43215574   Sample    C    G        0      0        2 
   5  chr5_43217366     AAsi    T    C        0      0        2 
   5  chr5_43217366     AKia    T    C        0      0        2 
   5  chr5_43217366     AOna    T    C        0      0        2 
   5  chr5_43217366     ASom    T    C      0.5      1        2 
   5  chr5_43217366     HCab    T    C        0      0        2 
   5  chr5_43217366     HPrz    T    C        0      0        2 
   5  chr5_43217366     ZBoe    T    C        0      0        2 
   5  chr5_43217366     ZGre    T    C        0      0        2 
   5  chr5_43217366     ZHar    T    C        0      0        2 
   5  chr5_43217366   Sample    T    C        0      0        2 
   5  chr5_43217494     AAsi    A    G        0      0        2 
   5  chr5_43217494     AKia    A    G        0      0        2 
   5  chr5_43217494     AOna    A    G        0      0        2 
   5  chr5_43217494     ASom    A    G      0.5      1        2 
   5  chr5_43217494     HCab    A    G        0      0        2 
   5  chr5_43217494     HPrz    A    G        0      0        2 
   5  chr5_43217494     ZBoe    A    G        0      0        2 
   5  chr5_43217494     ZGre    A    G        0      0        2 
   5  chr5_43217494     ZHar    A    G        0      0        2 
   5  chr5_43217494   Sample    A    G        0      0        2 
   5  chr5_43217759     AAsi    A    G        0      0        2 
   5  chr5_43217759     AKia    A    G        1      2        2 
   5  chr5_43217759     AOna    A    G        1      2        2 
   5  chr5_43217759     ASom    A    G        0      0        2 
   5  chr5_43217759     HCab    A    G        0      0        2 
   5  chr5_43217759     HPrz    A    G        0      0        2 
   5  chr5_43217759     ZBoe    A    G        0      0        2 
   5  chr5_43217759     ZGre    A    G        0      0        2 
   5  chr5_43217759     ZHar    A    G        0      0        2 
   5  chr5_43217759   Sample    A    G        0      0        2 
   5  chr5_43219526     AAsi    T    C        0      0        2 
   5  chr5_43219526     AKia    T    C        1      2        2 
   5  chr5_43219526     AOna    T    C        1      2        2 
   5  chr5_43219526     ASom    T    C        0      0        2 
   5  chr5_43219526     HCab    T    C        0      0        2 
   5  chr5_43219526     HPrz    T    C        0      0        2 
   5  chr5_43219526     ZBoe    T    C        0      0        2 
   5  chr5_43219526     ZGre    T    C        0      0        2 
   5  chr5_43219526     ZHar    T    C        0      0        2 
   5  chr5_43219526   Sample    T    C        0      0        2 
   5  chr5_43221443     AAsi    T    G        1      2        2 
   5  chr5_43221443     AKia    T    G        0      0        2 
   5  chr5_43221443     AOna    T    G        0      0        2 
   5  chr5_43221443     ASom    T    G        1      2        2 
   5  chr5_43221443     HCab    T    G        1      2        2 
   5  chr5_43221443     HPrz    T    G        1      2        2 
   5  chr5_43221443     ZBoe    T    G        0      0        2 
   5  chr5_43221443     ZGre    T    G        0      0        2 
   5  chr5_43221443     ZHar    T    G        0      0        2 
   5  chr5_43221443   Sample    T    G        1      2        2 
   5  chr5_43221499     AAsi    T    C        0      0        2 
   5  chr5_43221499     AKia    T    C        0      0        2 
   5  chr5_43221499     AOna    T    C      0.5      1        2 
   5  chr5_43221499     ASom    T    C        0      0        2 
   5  chr5_43221499     HCab    T    C        0      0        2 
   5  chr5_43221499     HPrz    T    C        0      0        2 
   5  chr5_43221499     ZBoe    T    C        0      0        2 
   5  chr5_43221499     ZGre    T    C        0      0        2 
   5  chr5_43221499     ZHar    T    C        0      0        2 
   5  chr5_43221499   Sample    T    C        0      0        2 
   5  chr5_43222036     AAsi    G    A        0      0        2 
   5  chr5_43222036     AKia    G    A        0      0        2 
   5  chr5_43222036     AOna    G    A        0      0        2 
   5  chr5_43222036     ASom    G    A        0      0        2 
   5  chr5_43222036     HCab    G    A        1      2        2 
   5  chr5_43222036     HPrz    G    A        1      2        2 
   5  chr5_43222036     ZBoe    G    A        0      0        2 
   5  chr5_43222036     ZGre    G    A        0      0        2 
   5  chr5_43222036     ZHar    G    A        0      0        2 
   5  chr5_43222036   Sample    G    A        0      0        2 
   5  chr5_43222736     AAsi    G    T        0      0        2 
   5  chr5_43222736     AKia    G    T      0.5      1        2 
   5  chr5_43222736     AOna    G    T      0.5      1        2 
   5  chr5_43222736     ASom    G    T        0      0        2 
   5  chr5_43222736     HCab    G    T        0      0        2 
   5  chr5_43222736     HPrz    G    T        0      0        2 
   5  chr5_43222736     ZBoe    G    T        0      0        2 
   5  chr5_43222736     ZGre    G    T        0      0        2 
   5  chr5_43222736     ZHar    G    T        0      0        2 
   5  chr5_43222736   Sample    G    T        0      0        2 
   5  chr5_43225765     AAsi    T    C        0      0        2 
   5  chr5_43225765     AKia    T    C        0      0        2 
   5  chr5_43225765     AOna    T    C        0      0        2 
   5  chr5_43225765     ASom    T    C        0      0        2 
   5  chr5_43225765     HCab    T    C      0.5      1        2 
   5  chr5_43225765     HPrz    T    C        0      0        2 
   5  chr5_43225765     ZBoe    T    C        0      0        2 
   5  chr5_43225765     ZGre    T    C        0      0        2 
   5  chr5_43225765     ZHar    T    C        0      0        2 
   5  chr5_43225765   Sample    T    C        0      0        2 
   5  chr5_43227764     AAsi    A    G        0      0        2 
   5  chr5_43227764     AKia    A    G        0      0        2 
   5  chr5_43227764     AOna    A    G        0      0        2 
   5  chr5_43227764     ASom    A    G      0.5      1        2 
   5  chr5_43227764     HCab    A    G        0      0        2 
   5  chr5_43227764     HPrz    A    G        0      0        2 
   5  chr5_43227764     ZBoe    A    G        0      0        2 
   5  chr5_43227764     ZGre    A    G        0      0        2 
   5  chr5_43227764     ZHar    A    G        0      0        2 
   5  chr5_43227764   Sample    A    G        0      0        2 
   5  chr5_43229364     AAsi    T    C        0      0        2 
   5  chr5_43229364     AKia    T    C        0      0        2 
   5  chr5_43229364     AOna    T    C        0      0        2 
   5  chr5_43229364     ASom    T    C        0      0        2 
   5  chr5_43229364     HCab    T    C        0      0        2 
   5  chr5_43229364     HPrz    T    C        0      0        2 
   5  chr5_43229364     ZBoe    T    C      0.5      1        2 
   5  chr5_43229364     ZGre    T    C        0      0        2 
   5  chr5_43229364     ZHar    T    C        0      0        2 
   5  chr5_43229364   Sample    T    C        0      0        2 
   5  chr5_43239685     AAsi    G    C        0      0        2 
   5  chr5_43239685     AKia    G    C        1      2        2 
   5  chr5_43239685     AOna    G    C        1      2        2 
   5  chr5_43239685     ASom    G    C        0      0        2 
   5  chr5_43239685     HCab    G    C        0      0        2 
   5  chr5_43239685     HPrz    G    C        0      0        2 
   5  chr5_43239685     ZBoe    G    C        0      0        2 
   5  chr5_43239685     ZGre    G    C        0      0        2 
   5  chr5_43239685     ZHar    G    C        0      0        2 
   5  chr5_43239685   Sample    G    C        0      0        2 
   5  chr5_43240141     AAsi    T    A        0      0        2 
   5  chr5_43240141     AKia    T    A        0      0        2 
   5  chr5_43240141     AOna    T    A        0      0        2 
   5  chr5_43240141     ASom    T    A        0      0        2 
   5  chr5_43240141     HCab    T    A        1      2        2 
   5  chr5_43240141     HPrz    T    A        1      2        2 
   5  chr5_43240141     ZBoe    T    A        0      0        2 
   5  chr5_43240141     ZGre    T    A        0      0        2 
   5  chr5_43240141     ZHar    T    A        0      0        2 
   5  chr5_43240141   Sample    T    A        0      0        2 
   5  chr5_43243142     AAsi    C    A        0      0        2 
   5  chr5_43243142     AKia    C    A        0      0        2 
   5  chr5_43243142     AOna    C    A        0      0        2 
   5  chr5_43243142     ASom    C    A        0      0        2 
   5  chr5_43243142     HCab    C    A        0      0        2 
   5  chr5_43243142     HPrz    C    A        0      0        2 
   5  chr5_43243142     ZBoe    C    A        0      0        2 
   5  chr5_43243142     ZGre    C    A        0      0        2 
   5  chr5_43243142     ZHar    C    A        1      2        2 
   5  chr5_43243142   Sample    C    A        0      0        2 
   5  chr5_43245643     AAsi    C    A        0      0        2 
   5  chr5_43245643     AKia    C    A        0      0        2 
   5  chr5_43245643     AOna    C    A        0      0        2 
   5  chr5_43245643     ASom    C    A        0      0        2 
   5  chr5_43245643     HCab    C    A        1      2        2 
   5  chr5_43245643     HPrz    C    A        1      2        2 
   5  chr5_43245643     ZBoe    C    A        0      0        2 
   5  chr5_43245643     ZGre    C    A        0      0        2 
   5  chr5_43245643     ZHar    C    A        0      0        2 
   5  chr5_43245643   Sample    C    A        0      0        2 
   5  chr5_43245885     AAsi    T    A        0      0        2 
   5  chr5_43245885     AKia    T    A        1      2        2 
   5  chr5_43245885     AOna    T    A        1      2        2 
   5  chr5_43245885     ASom    T    A        0      0        2 
   5  chr5_43245885     HCab    T    A        0      0        2 
   5  chr5_43245885     HPrz    T    A        0      0        2 
   5  chr5_43245885     ZBoe    T    A        0      0        2 
   5  chr5_43245885     ZGre    T    A        0      0        2 
   5  chr5_43245885     ZHar    T    A        0      0        2 
   5  chr5_43245885   Sample    T    A        0      0        2 
   5  chr5_43251671     AAsi    A    G        0      0        2 
   5  chr5_43251671     AKia    A    G        0      0        2 
   5  chr5_43251671     AOna    A    G        0      0        2 
   5  chr5_43251671     ASom    A    G        0      0        2 
   5  chr5_43251671     HCab    A    G        0      0        2 
   5  chr5_43251671     HPrz    A    G      0.5      1        2 
   5  chr5_43251671     ZBoe    A    G        0      0        2 
   5  chr5_43251671     ZGre    A    G        0      0        2 
   5  chr5_43251671     ZHar    A    G        0      0        2 
   5  chr5_43251671   Sample    A    G        0      0        2 
   5  chr5_43260402     AAsi    C    T        0      0        2 
   5  chr5_43260402     AKia    C    T        0      0        2 
   5  chr5_43260402     AOna    C    T        0      0        2 
   5  chr5_43260402     ASom    C    T        0      0        2 
   5  chr5_43260402     HCab    C    T        0      0        2 
   5  chr5_43260402     HPrz    C    T        0      0        2 
   5  chr5_43260402     ZBoe    C    T        0      0        2 
   5  chr5_43260402     ZGre    C    T        0      0        2 
   5  chr5_43260402     ZHar    C    T        1      2        2 
   5  chr5_43260402   Sample    C    T        0      0        2 
   5  chr5_43261111     AAsi    T    C        0      0        2 
   5  chr5_43261111     AKia    T    C        0      0        2 
   5  chr5_43261111     AOna    T    C        0      0        2 
   5  chr5_43261111     ASom    T    C        0      0        2 
   5  chr5_43261111     HCab    T    C        1      2        2 
   5  chr5_43261111     HPrz    T    C        1      2        2 
   5  chr5_43261111     ZBoe    T    C        0      0        2 
   5  chr5_43261111     ZGre    T    C        0      0        2 
   5  chr5_43261111     ZHar    T    C        0      0        2 
   5  chr5_43261111   Sample    T    C        0      0        2 
   5  chr5_43269655     AAsi    C    T        0      0        2 
   5  chr5_43269655     AKia    C    T        1      2        2 
   5  chr5_43269655     AOna    C    T        1      2        2 
   5  chr5_43269655     ASom    C    T        0      0        2 
   5  chr5_43269655     HCab    C    T        0      0        2 
   5  chr5_43269655     HPrz    C    T        0      0        2 
   5  chr5_43269655     ZBoe    C    T        0      0        2 
   5  chr5_43269655     ZGre    C    T        0      0        2 
   5  chr5_43269655     ZHar    C    T        0      0        2 
   5  chr5_43269655   Sample    C    T        0      0        2 
   5  chr5_43275642     AAsi    A    G      0.5      1        2 
   5  chr5_43275642     AKia    A    G        0      0        2 
   5  chr5_43275642     AOna    A    G        0      0        2 
   5  chr5_43275642     ASom    A    G        0      0        2 
   5  chr5_43275642     HCab    A    G        0      0        2 
   5  chr5_43275642     HPrz    A    G        0      0        2 
   5  chr5_43275642     ZBoe    A    G        0      0        2 
   5  chr5_43275642     ZGre    A    G        0      0        2 
   5  chr5_43275642     ZHar    A    G        0      0        2 
   5  chr5_43275642   Sample    A    G        0      0        2 
   5  chr5_43279576     AAsi    T    C        0      0        2 
   5  chr5_43279576     AKia    T    C        0      0        2 
   5  chr5_43279576     AOna    T    C        0      0        2 
   5  chr5_43279576     ASom    T    C        0      0        2 
   5  chr5_43279576     HCab    T    C        0      0        2 
   5  chr5_43279576     HPrz    T    C        0      0        2 
   5  chr5_43279576     ZBoe    T    C        1      2        2 
   5  chr5_43279576     ZGre    T    C        0      0        2 
   5  chr5_43279576     ZHar    T    C        0      0        2 
   5  chr5_43279576   Sample    T    C        0      0        2 
   5  chr5_43284096     AAsi    T    C        0      0        2 
   5  chr5_43284096     AKia    T    C        0      0        2 
   5  chr5_43284096     AOna    T    C        0      0        2 
   5  chr5_43284096     ASom    T    C        0      0        2 
   5  chr5_43284096     HCab    T    C        0      0        2 
   5  chr5_43284096     HPrz    T    C        0      0        2 
   5  chr5_43284096     ZBoe    T    C        0      0        2 
   5  chr5_43284096     ZGre    T    C        0      0        2 
   5  chr5_43284096     ZHar    T    C        1      2        2 
   5  chr5_43284096   Sample    T    C        0      0        2 
   5  chr5_43288638     AAsi    T    C        0      0        2 
   5  chr5_43288638     AKia    T    C        1      2        2 
   5  chr5_43288638     AOna    T    C      0.5      1        2 
   5  chr5_43288638     ASom    T    C        0      0        2 
   5  chr5_43288638     HCab    T    C        0      0        2 
   5  chr5_43288638     HPrz    T    C        0      0        2 
   5  chr5_43288638     ZBoe    T    C        0      0        2 
   5  chr5_43288638     ZGre    T    C        0      0        2 
   5  chr5_43288638     ZHar    T    C        0      0        2 
   5  chr5_43288638   Sample    T    C        0      0        2 
   5  chr5_43289263     AAsi    T    A        0      0        2 
   5  chr5_43289263     AKia    T    A        0      0        2 
   5  chr5_43289263     AOna    T    A        0      0        2 
   5  chr5_43289263     ASom    T    A        0      0        2 
   5  chr5_43289263     HCab    T    A        1      2        2 
   5  chr5_43289263     HPrz    T    A        1      2        2 
   5  chr5_43289263     ZBoe    T    A        0      0        2 
   5  chr5_43289263     ZGre    T    A        0      0        2 
   5  chr5_43289263     ZHar    T    A        0      0        2 
   5  chr5_43289263   Sample    T    A        0      0        2 
   5  chr5_43293275     AAsi    T    C        0      0        2 
   5  chr5_43293275     AKia    T    C        0      0        2 
   5  chr5_43293275     AOna    T    C      0.5      1        2 
   5  chr5_43293275     ASom    T    C        0      0        2 
   5  chr5_43293275     HCab    T    C        0      0        2 
   5  chr5_43293275     HPrz    T    C        0      0        2 
   5  chr5_43293275     ZBoe    T    C        0      0        2 
   5  chr5_43293275     ZGre    T    C        0      0        2 
   5  chr5_43293275     ZHar    T    C        0      0        2 
   5  chr5_43293275   Sample    T    C        0      0        2 
   5  chr5_43295408     AAsi    G    A        0      0        2 
   5  chr5_43295408     AKia    G    A        0      0        2 
   5  chr5_43295408     AOna    G    A      0.5      1        2 
   5  chr5_43295408     ASom    G    A        0      0        2 
   5  chr5_43295408     HCab    G    A        0      0        2 
   5  chr5_43295408     HPrz    G    A        0      0        2 
   5  chr5_43295408     ZBoe    G    A        0      0        2 
   5  chr5_43295408     ZGre    G    A        0      0        2 
   5  chr5_43295408     ZHar    G    A        0      0        2 
   5  chr5_43295408   Sample    G    A        0      0        2 
   5  chr5_43298039     AAsi    T    C        0      0        2 
   5  chr5_43298039     AKia    T    C        0      0        2 
   5  chr5_43298039     AOna    T    C        0      0        2 
   5  chr5_43298039     ASom    T    C        0      0        2 
   5  chr5_43298039     HCab    T    C        1      2        2 
   5  chr5_43298039     HPrz    T    C        1      2        2 
   5  chr5_43298039     ZBoe    T    C        0      0        2 
   5  chr5_43298039     ZGre    T    C        0      0        2 
   5  chr5_43298039     ZHar    T    C        0      0        2 
   5  chr5_43298039   Sample    T    C        0      0        2 
   5  chr5_43302978     AAsi    G    A        0      0        2 
   5  chr5_43302978     AKia    G    A        0      0        2 
   5  chr5_43302978     AOna    G    A        0      0        2 
   5  chr5_43302978     ASom    G    A        0      0        2 
   5  chr5_43302978     HCab    G    A        1      2        2 
   5  chr5_43302978     HPrz    G    A        1      2        2 
   5  chr5_43302978     ZBoe    G    A        0      0        2 
   5  chr5_43302978     ZGre    G    A        0      0        2 
   5  chr5_43302978     ZHar    G    A        0      0        2 
   5  chr5_43302978   Sample    G    A        0      0        2 
   5  chr5_43313660     AAsi    G    T        1      2        2 
   5  chr5_43313660     AKia    G    T        0      0        2 
   5  chr5_43313660     AOna    G    T        0      0        2 
   5  chr5_43313660     ASom    G    T        1      2        2 
   5  chr5_43313660     HCab    G    T        0      0        2 
   5  chr5_43313660     HPrz    G    T        0      0        2 
   5  chr5_43313660     ZBoe    G    T        0      0        2 
   5  chr5_43313660     ZGre    G    T        0      0        2 
   5  chr5_43313660     ZHar    G    T        0      0        2 
   5  chr5_43313660   Sample    G    T        1      2        2 
   5  chr5_43320179     AAsi    T    C        0      0        2 
   5  chr5_43320179     AKia    T    C        1      2        2 
   5  chr5_43320179     AOna    T    C        1      2        2 
   5  chr5_43320179     ASom    T    C        0      0        2 
   5  chr5_43320179     HCab    T    C        0      0        2 
   5  chr5_43320179     HPrz    T    C        0      0        2 
   5  chr5_43320179     ZBoe    T    C        0      0        2 
   5  chr5_43320179     ZGre    T    C        0      0        2 
   5  chr5_43320179     ZHar    T    C        0      0        2 
   5  chr5_43320179   Sample    T    C        0      0        2 
   5  chr5_43323211     AAsi    A    G        0      0        2 
   5  chr5_43323211     AKia    A    G        0      0        2 
   5  chr5_43323211     AOna    A    G        0      0        2 
   5  chr5_43323211     ASom    A    G        0      0        2 
   5  chr5_43323211     HCab    A    G        1      2        2 
   5  chr5_43323211     HPrz    A    G        1      2        2 
   5  chr5_43323211     ZBoe    A    G        0      0        2 
   5  chr5_43323211     ZGre    A    G        0      0        2 
   5  chr5_43323211     ZHar    A    G        0      0        2 
   5  chr5_43323211   Sample    A    G        0      0        2 
   5  chr5_43324353     AAsi    G    A        0      0        2 
   5  chr5_43324353     AKia    G    A        0      0        2 
   5  chr5_43324353     AOna    G    A        0      0        2 
   5  chr5_43324353     ASom    G    A        0      0        2 
   5  chr5_43324353     HCab    G    A        1      2        2 
   5  chr5_43324353     HPrz    G    A        1      2        2 
   5  chr5_43324353     ZBoe    G    A        0      0        2 
   5  chr5_43324353     ZGre    G    A        0      0        2 
   5  chr5_43324353     ZHar    G    A        0      0        2 
   5  chr5_43324353   Sample    G    A        0      0        2 
   5  chr5_43325831     AAsi    A    G        0      0        2 
   5  chr5_43325831     AKia    A    G        0      0        2 
   5  chr5_43325831     AOna    A    G        0      0        2 
   5  chr5_43325831     ASom    A    G        0      0        2 
   5  chr5_43325831     HCab    A    G      0.5      1        2 
   5  chr5_43325831     HPrz    A    G        0      0        2 
   5  chr5_43325831     ZBoe    A    G        0      0        2 
   5  chr5_43325831     ZGre    A    G        0      0        2 
   5  chr5_43325831     ZHar    A    G        0      0        2 
   5  chr5_43325831   Sample    A    G        0      0        2 
   5  chr5_43328805     AAsi    G    A        0      0        2 
   5  chr5_43328805     AKia    G    A        0      0        2 
   5  chr5_43328805     AOna    G    A        0      0        2 
   5  chr5_43328805     ASom    G    A        0      0        2 
   5  chr5_43328805     HCab    G    A        1      2        2 
   5  chr5_43328805     HPrz    G    A        1      2        2 
   5  chr5_43328805     ZBoe    G    A        0      0        2 
   5  chr5_43328805     ZGre    G    A        0      0        2 
   5  chr5_43328805     ZHar    G    A        0      0        2 
   5  chr5_43328805   Sample    G    A        0      0        2 
   5  chr5_43328816     AAsi    T    G        0      0        2 
   5  chr5_43328816     AKia    T    G        0      0        2 
   5  chr5_43328816     AOna    T    G        0      0        2 
   5  chr5_43328816     ASom    T    G        0      0        2 
   5  chr5_43328816     HCab    T    G        0      0        2 
   5  chr5_43328816     HPrz    T    G        0      0        2 
   5  chr5_43328816     ZBoe    T    G      0.5      1        2 
   5  chr5_43328816     ZGre    T    G        0      0        2 
   5  chr5_43328816     ZHar    T    G        0      0        2 
   5  chr5_43328816   Sample    T    G        0      0        2 
   5  chr5_43335408     AAsi    T    C        0      0        2 
   5  chr5_43335408     AKia    T    C        0      0        2 
   5  chr5_43335408     AOna    T    C        0      0        2 
   5  chr5_43335408     ASom    T    C        0      0        2 
   5  chr5_43335408     HCab    T    C        0      0        2 
   5  chr5_43335408     HPrz    T    C        0      0        2 
   5  chr5_43335408     ZBoe    T    C      0.5      1        2 
   5  chr5_43335408     ZGre    T    C        0      0        2 
   5  chr5_43335408     ZHar    T    C        0      0        2 
   5  chr5_43335408   Sample    T    C        0      0        2 
   5  chr5_43342060     AAsi    T    C        0      0        2 
   5  chr5_43342060     AKia    T    C        1      2        2 
   5  chr5_43342060     AOna    T    C      0.5      1        2 
   5  chr5_43342060     ASom    T    C        0      0        2 
   5  chr5_43342060     HCab    T    C        0      0        2 
   5  chr5_43342060     HPrz    T    C        0      0        2 
   5  chr5_43342060     ZBoe    T    C        0      0        2 
   5  chr5_43342060     ZGre    T    C        0      0        2 
   5  chr5_43342060     ZHar    T    C        0      0        2 
   5  chr5_43342060   Sample    T    C        0      0        2 
   5  chr5_43344775     AAsi    A    G        0      0        2 
   5  chr5_43344775     AKia    A    G        0      0        2 
   5  chr5_43344775     AOna    A    G        0      0        2 
   5  chr5_43344775     ASom    A    G        0      0        2 
   5  chr5_43344775     HCab    A    G        0      0        2 
   5  chr5_43344775     HPrz    A    G        0      0        2 
   5  chr5_43344775     ZBoe    A    G        0      0        2 
   5  chr5_43344775     ZGre    A    G        0      0        2 
   5  chr5_43344775     ZHar    A    G        1      2        2 
   5  chr5_43344775   Sample    A    G        0      0        2 
   5  chr5_43346593     AAsi    G    C        0      0        2 
   5  chr5_43346593     AKia    G    C        0      0        2 
   5  chr5_43346593     AOna    G    C        1      2        2 
   5  chr5_43346593     ASom    G    C        0      0        2 
   5  chr5_43346593     HCab    G    C        0      0        2 
   5  chr5_43346593     HPrz    G    C        0      0        2 
   5  chr5_43346593     ZBoe    G    C        0      0        2 
   5  chr5_43346593     ZGre    G    C        0      0        2 
   5  chr5_43346593     ZHar    G    C        0      0        2 
   5  chr5_43346593   Sample    G    C        0      0        2 
   5  chr5_43347680     AAsi    T    C        0      0        2 
   5  chr5_43347680     AKia    T    C        1      2        2 
   5  chr5_43347680     AOna    T    C        1      2        2 
   5  chr5_43347680     ASom    T    C        0      0        2 
   5  chr5_43347680     HCab    T    C        0      0        2 
   5  chr5_43347680     HPrz    T    C        0      0        2 
   5  chr5_43347680     ZBoe    T    C        0      0        2 
   5  chr5_43347680     ZGre    T    C        0      0        2 
   5  chr5_43347680     ZHar    T    C        0      0        2 
   5  chr5_43347680   Sample    T    C        0      0        2 
   5  chr5_43359251     AAsi    T    C        0      0        2 
   5  chr5_43359251     AKia    T    C        0      0        2 
   5  chr5_43359251     AOna    T    C        0      0        2 
   5  chr5_43359251     ASom    T    C        0      0        2 
   5  chr5_43359251     HCab    T    C        0      0        2 
   5  chr5_43359251     HPrz    T    C        0      0        2 
   5  chr5_43359251     ZBoe    T    C        1      2        2 
   5  chr5_43359251     ZGre    T    C        0      0        2 
   5  chr5_43359251     ZHar    T    C        0      0        2 
   5  chr5_43359251   Sample    T    C        0      0        2 
   5  chr5_43360848     AAsi    C    T        0      0        2 
   5  chr5_43360848     AKia    C    T        0      0        2 
   5  chr5_43360848     AOna    C    T        0      0        2 
   5  chr5_43360848     ASom    C    T        0      0        2 
   5  chr5_43360848     HCab    C    T        0      0        2 
   5  chr5_43360848     HPrz    C    T        0      0        2 
   5  chr5_43360848     ZBoe    C    T        0      0        2 
   5  chr5_43360848     ZGre    C    T        0      0        2 
   5  chr5_43360848     ZHar    C    T        1      2        2 
   5  chr5_43360848   Sample    C    T        0      0        2 
   5  chr5_43364703     AAsi    A    G        0      0        2 
   5  chr5_43364703     AKia    A    G        0      0        2 
   5  chr5_43364703     AOna    A    G        0      0        2 
   5  chr5_43364703     ASom    A    G        0      0        2 
   5  chr5_43364703     HCab    A    G        1      2        2 
   5  chr5_43364703     HPrz    A    G        1      2        2 
   5  chr5_43364703     ZBoe    A    G        0      0        2 
   5  chr5_43364703     ZGre    A    G        0      0        2 
   5  chr5_43364703     ZHar    A    G        0      0        2 
   5  chr5_43364703   Sample    A    G        0      0        2 
   5  chr5_43370149     AAsi    G    A        0      0        2 
   5  chr5_43370149     AKia    G    A        0      0        2 
   5  chr5_43370149     AOna    G    A        0      0        2 
   5  chr5_43370149     ASom    G    A        0      0        2 
   5  chr5_43370149     HCab    G    A        1      2        2 
   5  chr5_43370149     HPrz    G    A        1      2        2 
   5  chr5_43370149     ZBoe    G    A        0      0        2 
   5  chr5_43370149     ZGre    G    A        0      0        2 
   5  chr5_43370149     ZHar    G    A        0      0        2 
   5  chr5_43370149   Sample    G    A        0      0        2 
   5  chr5_43370426     AAsi    C    A        0      0        2 
   5  chr5_43370426     AKia    C    A        1      2        2 
   5  chr5_43370426     AOna    C    A      0.5      1        2 
   5  chr5_43370426     ASom    C    A        0      0        2 
   5  chr5_43370426     HCab    C    A        0      0        2 
   5  chr5_43370426     HPrz    C    A        0      0        2 
   5  chr5_43370426     ZBoe    C    A        0      0        2 
   5  chr5_43370426     ZGre    C    A        0      0        2 
   5  chr5_43370426     ZHar    C    A        0      0        2 
   5  chr5_43370426   Sample    C    A        0      0        2 
   5  chr5_43383076     AAsi    G    C        0      0        2 
   5  chr5_43383076     AKia    G    C        0      0        2 
   5  chr5_43383076     AOna    G    C        0      0        2 
   5  chr5_43383076     ASom    G    C        0      0        2 
   5  chr5_43383076     HCab    G    C        0      0        2 
   5  chr5_43383076     HPrz    G    C        0      0        2 
   5  chr5_43383076     ZBoe    G    C        1      2        2 
   5  chr5_43383076     ZGre    G    C        0      0        2 
   5  chr5_43383076     ZHar    G    C        0      0        2 
   5  chr5_43383076   Sample    G    C        0      0        2 
   5  chr5_43391581     AAsi    A    G        0      0        2 
   5  chr5_43391581     AKia    A    G        0      0        2 
   5  chr5_43391581     AOna    A    G        0      0        2 
   5  chr5_43391581     ASom    A    G        0      0        2 
   5  chr5_43391581     HCab    A    G        0      0        2 
   5  chr5_43391581     HPrz    A    G        0      0        2 
   5  chr5_43391581     ZBoe    A    G        0      0        2 
   5  chr5_43391581     ZGre    A    G        1      2        2 
   5  chr5_43391581     ZHar    A    G        0      0        2 
   5  chr5_43391581   Sample    A    G        0      0        2 
   5  chr5_43392047     AAsi    C    G        0      0        2 
   5  chr5_43392047     AKia    C    G        0      0        2 
   5  chr5_43392047     AOna    C    G        0      0        2 
   5  chr5_43392047     ASom    C    G        0      0        2 
   5  chr5_43392047     HCab    C    G        1      2        2 
   5  chr5_43392047     HPrz    C    G        1      2        2 
   5  chr5_43392047     ZBoe    C    G        0      0        2 
   5  chr5_43392047     ZGre    C    G        0      0        2 
   5  chr5_43392047     ZHar    C    G        0      0        2 
   5  chr5_43392047   Sample    C    G        0      0        2 
   5  chr5_43393891     AAsi    T    C        0      0        2 
   5  chr5_43393891     AKia    T    C        0      0        2 
   5  chr5_43393891     AOna    T    C        0      0        2 
   5  chr5_43393891     ASom    T    C        0      0        2 
   5  chr5_43393891     HCab    T    C        1      2        2 
   5  chr5_43393891     HPrz    T    C        1      2        2 
   5  chr5_43393891     ZBoe    T    C        0      0        2 
   5  chr5_43393891     ZGre    T    C        0      0        2 
   5  chr5_43393891     ZHar    T    C        0      0        2 
   5  chr5_43393891   Sample    T    C        0      0        2 
   5  chr5_43395136     AAsi    T    C        0      0        2 
   5  chr5_43395136     AKia    T    C        0      0        2 
   5  chr5_43395136     AOna    T    C        0      0        2 
   5  chr5_43395136     ASom    T    C        0      0        2 
   5  chr5_43395136     HCab    T    C        0      0        2 
   5  chr5_43395136     HPrz    T    C        0      0        2 
   5  chr5_43395136     ZBoe    T    C        0      0        2 
   5  chr5_43395136     ZGre    T    C        1      2        2 
   5  chr5_43395136     ZHar    T    C        0      0        2 
   5  chr5_43395136   Sample    T    C        0      0        2 
   5  chr5_43403082     AAsi    A    G      0.5      1        2 
   5  chr5_43403082     AKia    A    G        0      0        2 
   5  chr5_43403082     AOna    A    G        0      0        2 
   5  chr5_43403082     ASom    A    G        0      0        2 
   5  chr5_43403082     HCab    A    G        0      0        2 
   5  chr5_43403082     HPrz    A    G        0      0        2 
   5  chr5_43403082     ZBoe    A    G        0      0        2 
   5  chr5_43403082     ZGre    A    G        0      0        2 
   5  chr5_43403082     ZHar    A    G        0      0        2 
   5  chr5_43403082   Sample    A    G        0      0        2 
   5  chr5_43406175     AAsi    A    G        0      0        2 
   5  chr5_43406175     AKia    A    G        0      0        2 
   5  chr5_43406175     AOna    A    G        0      0        2 
   5  chr5_43406175     ASom    A    G        0      0        2 
   5  chr5_43406175     HCab    A    G        1      2        2 
   5  chr5_43406175     HPrz    A    G        1      2        2 
   5  chr5_43406175     ZBoe    A    G        0      0        2 
   5  chr5_43406175     ZGre    A    G        0      0        2 
   5  chr5_43406175     ZHar    A    G        0      0        2 
   5  chr5_43406175   Sample    A    G        0      0        2 
   5  chr5_43415655     AAsi    C    T        0      0        2 
   5  chr5_43415655     AKia    C    T        0      0        2 
   5  chr5_43415655     AOna    C    T        0      0        2 
   5  chr5_43415655     ASom    C    T        0      0        2 
   5  chr5_43415655     HCab    C    T        0      0        2 
   5  chr5_43415655     HPrz    C    T        0      0        2 
   5  chr5_43415655     ZBoe    C    T        0      0        2 
   5  chr5_43415655     ZGre    C    T        0      0        2 
   5  chr5_43415655     ZHar    C    T        1      2        2 
   5  chr5_43415655   Sample    C    T        0      0        2 
   5  chr5_43422426     AAsi    T    C        0      0        2 
   5  chr5_43422426     AKia    T    C        0      0        2 
   5  chr5_43422426     AOna    T    C        0      0        2 
   5  chr5_43422426     ASom    T    C        0      0        2 
   5  chr5_43422426     HCab    T    C        1      2        2 
   5  chr5_43422426     HPrz    T    C        1      2        2 
   5  chr5_43422426     ZBoe    T    C        0      0        2 
   5  chr5_43422426     ZGre    T    C        0      0        2 
   5  chr5_43422426     ZHar    T    C        0      0        2 
   5  chr5_43422426   Sample    T    C        0      0        2 
   5  chr5_43427453     AAsi    A    G      0.5      1        2 
   5  chr5_43427453     AKia    A    G        0      0        2 
   5  chr5_43427453     AOna    A    G        0      0        2 
   5  chr5_43427453     ASom    A    G        0      0        2 
   5  chr5_43427453     HCab    A    G        0      0        2 
   5  chr5_43427453     HPrz    A    G        0      0        2 
   5  chr5_43427453     ZBoe    A    G        0      0        2 
   5  chr5_43427453     ZGre    A    G        0      0        2 
   5  chr5_43427453     ZHar    A    G        0      0        2 
   5  chr5_43427453   Sample    A    G        0      0        2 
   5  chr5_43429114     AAsi    A    G        0      0        2 
   5  chr5_43429114     AKia    A    G        0      0        2 
   5  chr5_43429114     AOna    A    G        0      0        2 
   5  chr5_43429114     ASom    A    G        0      0        2 
   5  chr5_43429114     HCab    A    G        0      0        2 
   5  chr5_43429114     HPrz    A    G        0      0        2 
   5  chr5_43429114     ZBoe    A    G        0      0        2 
   5  chr5_43429114     ZGre    A    G        0      0        2 
   5  chr5_43429114     ZHar    A    G        1      2        2 
   5  chr5_43429114   Sample    A    G        0      0        2 
   5  chr5_43435037     AAsi    A    G        0      0        2 
   5  chr5_43435037     AKia    A    G        0      0        2 
   5  chr5_43435037     AOna    A    G        0      0        2 
   5  chr5_43435037     ASom    A    G        0      0        2 
   5  chr5_43435037     HCab    A    G        1      2        2 
   5  chr5_43435037     HPrz    A    G      0.5      1        2 
   5  chr5_43435037     ZBoe    A    G        0      0        2 
   5  chr5_43435037     ZGre    A    G        0      0        2 
   5  chr5_43435037     ZHar    A    G        0      0        2 
   5  chr5_43435037   Sample    A    G        0      0        2 
   5  chr5_43435051     AAsi    G    T        0      0        2 
   5  chr5_43435051     AKia    G    T        0      0        2 
   5  chr5_43435051     AOna    G    T        0      0        2 
   5  chr5_43435051     ASom    G    T        0      0        2 
   5  chr5_43435051     HCab    G    T        0      0        2 
   5  chr5_43435051     HPrz    G    T        0      0        2 
   5  chr5_43435051     ZBoe    G    T        0      0        2 
   5  chr5_43435051     ZGre    G    T        1      2        2 
   5  chr5_43435051     ZHar    G    T        0      0        2 
   5  chr5_43435051   Sample    G    T        0      0        2 
   5  chr5_43435997     AAsi    G    A      0.5      1        2 
   5  chr5_43435997     AKia    G    A        0      0        2 
   5  chr5_43435997     AOna    G    A        0      0        2 
   5  chr5_43435997     ASom    G    A        0      0        2 
   5  chr5_43435997     HCab    G    A        0      0        2 
   5  chr5_43435997     HPrz    G    A        0      0        2 
   5  chr5_43435997     ZBoe    G    A        0      0        2 
   5  chr5_43435997     ZGre    G    A        0      0        2 
   5  chr5_43435997     ZHar    G    A        0      0        2 
   5  chr5_43435997   Sample    G    A        0      0        2 
   5  chr5_43444207     AAsi    T    C        0      0        2 
   5  chr5_43444207     AKia    T    C        0      0        2 
   5  chr5_43444207     AOna    T    C        0      0        2 
   5  chr5_43444207     ASom    T    C        0      0        2 
   5  chr5_43444207     HCab    T    C        1      2        2 
   5  chr5_43444207     HPrz    T    C        1      2        2 
   5  chr5_43444207     ZBoe    T    C        0      0        2 
   5  chr5_43444207     ZGre    T    C        0      0        2 
   5  chr5_43444207     ZHar    T    C        0      0        2 
   5  chr5_43444207   Sample    T    C        0      0        2 
   5  chr5_43449914     AAsi    A    G        0      0        2 
   5  chr5_43449914     AKia    A    G        0      0        2 
   5  chr5_43449914     AOna    A    G        0      0        2 
   5  chr5_43449914     ASom    A    G        0      0        2 
   5  chr5_43449914     HCab    A    G        0      0        2 
   5  chr5_43449914     HPrz    A    G        0      0        2 
   5  chr5_43449914     ZBoe    A    G        0      0        2 
   5  chr5_43449914     ZGre    A    G        0      0        2 
   5  chr5_43449914     ZHar    A    G        1      2        2 
   5  chr5_43449914   Sample    A    G        0      0        2 
   5  chr5_43452573     AAsi    T    A      0.5      1        2 
   5  chr5_43452573     AKia    T    A        0      0        2 
   5  chr5_43452573     AOna    T    A        0      0        2 
   5  chr5_43452573     ASom    T    A        0      0        2 
   5  chr5_43452573     HCab    T    A        0      0        2 
   5  chr5_43452573     HPrz    T    A        0      0        2 
   5  chr5_43452573     ZBoe    T    A        0      0        2 
   5  chr5_43452573     ZGre    T    A        0      0        2 
   5  chr5_43452573     ZHar    T    A        0      0        2 
   5  chr5_43452573   Sample    T    A        1      2        2 
   5  chr5_43455790     AAsi    A    C        0      0        2 
   5  chr5_43455790     AKia    A    C        0      0        2 
   5  chr5_43455790     AOna    A    C        0      0        2 
   5  chr5_43455790     ASom    A    C        0      0        2 
   5  chr5_43455790     HCab    A    C        1      2        2 
   5  chr5_43455790     HPrz    A    C        1      2        2 
   5  chr5_43455790     ZBoe    A    C        0      0        2 
   5  chr5_43455790     ZGre    A    C        0      0        2 
   5  chr5_43455790     ZHar    A    C        0      0        2 
   5  chr5_43455790   Sample    A    C        0      0        2 
   5  chr5_43466542     AAsi    T    C        0      0        2 
   5  chr5_43466542     AKia    T    C        0      0        2 
   5  chr5_43466542     AOna    T    C        0      0        2 
   5  chr5_43466542     ASom    T    C        0      0        2 
   5  chr5_43466542     HCab    T    C        0      0        2 
   5  chr5_43466542     HPrz    T    C        0      0        2 
   5  chr5_43466542     ZBoe    T    C        1      2        2 
   5  chr5_43466542     ZGre    T    C        0      0        2 
   5  chr5_43466542     ZHar    T    C        0      0        2 
   5  chr5_43466542   Sample    T    C        0      0        2 
   5  chr5_43466887     AAsi    C    T        0      0        2 
   5  chr5_43466887     AKia    C    T        0      0        2 
   5  chr5_43466887     AOna    C    T        0      0        2 
   5  chr5_43466887     ASom    C    T        0      0        2 
   5  chr5_43466887     HCab    C    T        0      0        2 
   5  chr5_43466887     HPrz    C    T        0      0        2 
   5  chr5_43466887     ZBoe    C    T        0      0        2 
   5  chr5_43466887     ZGre    C    T        0      0        2 
   5  chr5_43466887     ZHar    C    T        1      2        2 
   5  chr5_43466887   Sample    C    T        0      0        2 
   5  chr5_43472763     AAsi    T    C        0      0        2 
   5  chr5_43472763     AKia    T    C        0      0        2 
   5  chr5_43472763     AOna    T    C        0      0        2 
   5  chr5_43472763     ASom    T    C        0      0        2 
   5  chr5_43472763     HCab    T    C        0      0        2 
   5  chr5_43472763     HPrz    T    C      0.5      1        2 
   5  chr5_43472763     ZBoe    T    C        0      0        2 
   5  chr5_43472763     ZGre    T    C        0      0        2 
   5  chr5_43472763     ZHar    T    C        0      0        2 
   5  chr5_43472763   Sample    T    C        0      0        2 
   5  chr5_43474422     AAsi    C    T        0      0        2 
   5  chr5_43474422     AKia    C    T        0      0        2 
   5  chr5_43474422     AOna    C    T        0      0        2 
   5  chr5_43474422     ASom    C    T        0      0        2 
   5  chr5_43474422     HCab    C    T        1      2        2 
   5  chr5_43474422     HPrz    C    T        1      2        2 
   5  chr5_43474422     ZBoe    C    T        0      0        2 
   5  chr5_43474422     ZGre    C    T        0      0        2 
   5  chr5_43474422     ZHar    C    T        0      0        2 
   5  chr5_43474422   Sample    C    T        0      0        2 
   5  chr5_43486406     AAsi    A    T        0      0        2 
   5  chr5_43486406     AKia    A    T        0      0        2 
   5  chr5_43486406     AOna    A    T        0      0        2 
   5  chr5_43486406     ASom    A    T        0      0        2 
   5  chr5_43486406     HCab    A    T        1      2        2 
   5  chr5_43486406     HPrz    A    T        1      2        2 
   5  chr5_43486406     ZBoe    A    T        0      0        2 
   5  chr5_43486406     ZGre    A    T        0      0        2 
   5  chr5_43486406     ZHar    A    T        0      0        2 
   5  chr5_43486406   Sample    A    T        0      0        2 
   5  chr5_43489292     AAsi    A    G        0      0        2 
   5  chr5_43489292     AKia    A    G        0      0        2 
   5  chr5_43489292     AOna    A    G        0      0        2 
   5  chr5_43489292     ASom    A    G        0      0        2 
   5  chr5_43489292     HCab    A    G        0      0        2 
   5  chr5_43489292     HPrz    A    G        0      0        2 
   5  chr5_43489292     ZBoe    A    G        1      2        2 
   5  chr5_43489292     ZGre    A    G        0      0        2 
   5  chr5_43489292     ZHar    A    G        0      0        2 
   5  chr5_43489292   Sample    A    G        0      0        2 
   5  chr5_43489345     AAsi    G    A        1      2        2 
   5  chr5_43489345     AKia    G    A        0      0        2 
   5  chr5_43489345     AOna    G    A        0      0        2 
   5  chr5_43489345     ASom    G    A        1      2        2 
   5  chr5_43489345     HCab    G    A        0      0        2 
   5  chr5_43489345     HPrz    G    A        0      0        2 
   5  chr5_43489345     ZBoe    G    A        0      0        2 
   5  chr5_43489345     ZGre    G    A        0      0        2 
   5  chr5_43489345     ZHar    G    A        0      0        2 
   5  chr5_43489345   Sample    G    A        1      2        2 
   5  chr5_43490117     AAsi    A    G        0      0        2 
   5  chr5_43490117     AKia    A    G        0      0        2 
   5  chr5_43490117     AOna    A    G        0      0        2 
   5  chr5_43490117     ASom    A    G        0      0        2 
   5  chr5_43490117     HCab    A    G        1      2        2 
   5  chr5_43490117     HPrz    A    G        1      2        2 
   5  chr5_43490117     ZBoe    A    G        0      0        2 
   5  chr5_43490117     ZGre    A    G        0      0        2 
   5  chr5_43490117     ZHar    A    G        0      0        2 
   5  chr5_43490117   Sample    A    G        0      0        2 
   5  chr5_43490295     AAsi    A    G        1      2        2 
   5  chr5_43490295     AKia    A    G        1      2        2 
   5  chr5_43490295     AOna    A    G        1      2        2 
   5  chr5_43490295     ASom    A    G        1      2        2 
   5  chr5_43490295     HCab    A    G        0      0        2 
   5  chr5_43490295     HPrz    A    G        0      0        2 
   5  chr5_43490295     ZBoe    A    G        0      0        2 
   5  chr5_43490295     ZGre    A    G        0      0        2 
   5  chr5_43490295     ZHar    A    G        0      0        2 
   5  chr5_43490295   Sample    A    G        1      2        2 
   5  chr5_43492773     AAsi    T    C        0      0        2 
   5  chr5_43492773     AKia    T    C        0      0        2 
   5  chr5_43492773     AOna    T    C        0      0        2 
   5  chr5_43492773     ASom    T    C        0      0        2 
   5  chr5_43492773     HCab    T    C        1      2        2 
   5  chr5_43492773     HPrz    T    C        1      2        2 
   5  chr5_43492773     ZBoe    T    C        0      0        2 
   5  chr5_43492773     ZGre    T    C        0      0        2 
   5  chr5_43492773     ZHar    T    C        0      0        2 
   5  chr5_43492773   Sample    T    C        0      0        2 
   5  chr5_43498906     AAsi    T    C        0      0        2 
   5  chr5_43498906     AKia    T    C        0      0        2 
   5  chr5_43498906     AOna    T    C        0      0        2 
   5  chr5_43498906     ASom    T    C        0      0        2 
   5  chr5_43498906     HCab    T    C        1      2        2 
   5  chr5_43498906     HPrz    T    C        1      2        2 
   5  chr5_43498906     ZBoe    T    C        0      0        2 
   5  chr5_43498906     ZGre    T    C        0      0        2 
   5  chr5_43498906     ZHar    T    C        0      0        2 
   5  chr5_43498906   Sample    T    C        0      0        2 
   5  chr5_43499950     AAsi    G    A        0      0        2 
   5  chr5_43499950     AKia    G    A        0      0        2 
   5  chr5_43499950     AOna    G    A        0      0        2 
   5  chr5_43499950     ASom    G    A        0      0        2 
   5  chr5_43499950     HCab    G    A        0      0        2 
   5  chr5_43499950     HPrz    G    A        0      0        2 
   5  chr5_43499950     ZBoe    G    A        1      2        2 
   5  chr5_43499950     ZGre    G    A        0      0        2 
   5  chr5_43499950     ZHar    G    A        1      2        2 
   5  chr5_43499950   Sample    G    A        0      0        2 
   5  chr5_43507771     AAsi    A    T        0      0        2 
   5  chr5_43507771     AKia    A    T        0      0        2 
   5  chr5_43507771     AOna    A    T        0      0        2 
   5  chr5_43507771     ASom    A    T        0      0        2 
   5  chr5_43507771     HCab    A    T        1      2        2 
   5  chr5_43507771     HPrz    A    T        1      2        2 
   5  chr5_43507771     ZBoe    A    T        0      0        2 
   5  chr5_43507771     ZGre    A    T        0      0        2 
   5  chr5_43507771     ZHar    A    T        0      0        2 
   5  chr5_43507771   Sample    A    T        0      0        2 
   5  chr5_43516609     AAsi    C    T        0      0        2 
   5  chr5_43516609     AKia    C    T        0      0        2 
   5  chr5_43516609     AOna    C    T        0      0        2 
   5  chr5_43516609     ASom    C    T        0      0        2 
   5  chr5_43516609     HCab    C    T        1      2        2 
   5  chr5_43516609     HPrz    C    T        1      2        2 
   5  chr5_43516609     ZBoe    C    T        0      0        2 
   5  chr5_43516609     ZGre    C    T        0      0        2 
   5  chr5_43516609     ZHar    C    T        0      0        2 
   5  chr5_43516609   Sample    C    T        0      0        2 
   5  chr5_43532167     AAsi    T    C        0      0        2 
   5  chr5_43532167     AKia    T    C        0      0        2 
   5  chr5_43532167     AOna    T    C        0      0        2 
   5  chr5_43532167     ASom    T    C        0      0        2 
   5  chr5_43532167     HCab    T    C        1      2        2 
   5  chr5_43532167     HPrz    T    C        1      2        2 
   5  chr5_43532167     ZBoe    T    C        0      0        2 
   5  chr5_43532167     ZGre    T    C        0      0        2 
   5  chr5_43532167     ZHar    T    C        0      0        2 
   5  chr5_43532167   Sample    T    C        0      0        2 
   5  chr5_43532341     AAsi    C    T        0      0        2 
   5  chr5_43532341     AKia    C    T        0      0        2 
   5  chr5_43532341     AOna    C    T        0      0        2 
   5  chr5_43532341     ASom    C    T        0      0        2 
   5  chr5_43532341     HCab    C    T        0      0        2 
   5  chr5_43532341     HPrz    C    T      0.5      1        2 
   5  chr5_43532341     ZBoe    C    T        0      0        2 
   5  chr5_43532341     ZGre    C    T        0      0        2 
   5  chr5_43532341     ZHar    C    T        0      0        2 
   5  chr5_43532341   Sample    C    T        0      0        2 
   5  chr5_43533120     AAsi    T    C        0      0        2 
   5  chr5_43533120     AKia    T    C        0      0        2 
   5  chr5_43533120     AOna    T    C        0      0        2 
   5  chr5_43533120     ASom    T    C        0      0        2 
   5  chr5_43533120     HCab    T    C        0      0        2 
   5  chr5_43533120     HPrz    T    C        0      0        2 
   5  chr5_43533120     ZBoe    T    C        0      0        2 
   5  chr5_43533120     ZGre    T    C        0      0        2 
   5  chr5_43533120     ZHar    T    C        1      2        2 
   5  chr5_43533120   Sample    T    C        0      0        2 
   5  chr5_43551342     AAsi    C    T        1      2        2 
   5  chr5_43551342     AKia    C    T        0      0        2 
   5  chr5_43551342     AOna    C    T        0      0        2 
   5  chr5_43551342     ASom    C    T        0      0        2 
   5  chr5_43551342     HCab    C    T        0      0        2 
   5  chr5_43551342     HPrz    C    T        0      0        2 
   5  chr5_43551342     ZBoe    C    T        0      0        2 
   5  chr5_43551342     ZGre    C    T        0      0        2 
   5  chr5_43551342     ZHar    C    T        0      0        2 
   5  chr5_43551342   Sample    C    T        1      2        2 
   5  chr5_43571620     AAsi    A    G        0      0        2 
   5  chr5_43571620     AKia    A    G        0      0        2 
   5  chr5_43571620     AOna    A    G        0      0        2 
   5  chr5_43571620     ASom    A    G        0      0        2 
   5  chr5_43571620     HCab    A    G        0      0        2 
   5  chr5_43571620     HPrz    A    G        0      0        2 
   5  chr5_43571620     ZBoe    A    G        1      2        2 
   5  chr5_43571620     ZGre    A    G        0      0        2 
   5  chr5_43571620     ZHar    A    G        0      0        2 
   5  chr5_43571620   Sample    A    G        0      0        2 
   5  chr5_43589523     AAsi    G    T        0      0        2 
   5  chr5_43589523     AKia    G    T        0      0        2 
   5  chr5_43589523     AOna    G    T        0      0        2 
   5  chr5_43589523     ASom    G    T        0      0        2 
   5  chr5_43589523     HCab    G    T        1      2        2 
   5  chr5_43589523     HPrz    G    T        1      2        2 
   5  chr5_43589523     ZBoe    G    T        0      0        2 
   5  chr5_43589523     ZGre    G    T        0      0        2 
   5  chr5_43589523     ZHar    G    T        0      0        2 
   5  chr5_43589523   Sample    G    T        0      0        2 
   5  chr5_43596870     AAsi    A    G        0      0        2 
   5  chr5_43596870     AKia    A    G        0      0        2 
   5  chr5_43596870     AOna    A    G        0      0        2 
   5  chr5_43596870     ASom    A    G      0.5      1        2 
   5  chr5_43596870     HCab    A    G        0      0        2 
   5  chr5_43596870     HPrz    A    G        0      0        2 
   5  chr5_43596870     ZBoe    A    G        0      0        2 
   5  chr5_43596870     ZGre    A    G        0      0        2 
   5  chr5_43596870     ZHar    A    G        0      0        2 
   5  chr5_43596870   Sample    A    G        0      0        2 
   5  chr5_43600655     AAsi    C    T        0      0        2 
   5  chr5_43600655     AKia    C    T        0      0        2 
   5  chr5_43600655     AOna    C    T        0      0        2 
   5  chr5_43600655     ASom    C    T        0      0        2 
   5  chr5_43600655     HCab    C    T        1      2        2 
   5  chr5_43600655     HPrz    C    T        1      2        2 
   5  chr5_43600655     ZBoe    C    T        0      0        2 
   5  chr5_43600655     ZGre    C    T        0      0        2 
   5  chr5_43600655     ZHar    C    T        0      0        2 
   5  chr5_43600655   Sample    C    T        0      0        2 
   5  chr5_43601110     AAsi    T    C        0      0        2 
   5  chr5_43601110     AKia    T    C        0      0        2 
   5  chr5_43601110     AOna    T    C        0      0        2 
   5  chr5_43601110     ASom    T    C        0      0        2 
   5  chr5_43601110     HCab    T    C        1      2        2 
   5  chr5_43601110     HPrz    T    C        1      2        2 
   5  chr5_43601110     ZBoe    T    C        0      0        2 
   5  chr5_43601110     ZGre    T    C        0      0        2 
   5  chr5_43601110     ZHar    T    C        0      0        2 
   5  chr5_43601110   Sample    T    C        0      0        2 
   5  chr5_43603213     AAsi    A    G      0.5      1        2 
   5  chr5_43603213     AKia    A    G        0      0        2 
   5  chr5_43603213     AOna    A    G        0      0        2 
   5  chr5_43603213     ASom    A    G        0      0        2 
   5  chr5_43603213     HCab    A    G        0      0        2 
   5  chr5_43603213     HPrz    A    G        0      0        2 
   5  chr5_43603213     ZBoe    A    G        0      0        2 
   5  chr5_43603213     ZGre    A    G        0      0        2 
   5  chr5_43603213     ZHar    A    G        0      0        2 
   5  chr5_43603213   Sample    A    G        1      2        2 
   5  chr5_43620914     AAsi    C    T        0      0        2 
   5  chr5_43620914     AKia    C    T        0      0        2 
   5  chr5_43620914     AOna    C    T        0      0        2 
   5  chr5_43620914     ASom    C    T      0.5      1        2 
   5  chr5_43620914     HCab    C    T        0      0        2 
   5  chr5_43620914     HPrz    C    T        0      0        2 
   5  chr5_43620914     ZBoe    C    T        0      0        2 
   5  chr5_43620914     ZGre    C    T        0      0        2 
   5  chr5_43620914     ZHar    C    T        0      0        2 
   5  chr5_43620914   Sample    C    T        0      0        2 
   5  chr5_43629316     AAsi    C    G        0      0        2 
   5  chr5_43629316     AKia    C    G        1      2        2 
   5  chr5_43629316     AOna    C    G        1      2        2 
   5  chr5_43629316     ASom    C    G        0      0        2 
   5  chr5_43629316     HCab    C    G        0      0        2 
   5  chr5_43629316     HPrz    C    G        0      0        2 
   5  chr5_43629316     ZBoe    C    G        0      0        2 
   5  chr5_43629316     ZGre    C    G        0      0        2 
   5  chr5_43629316     ZHar    C    G        0      0        2 
   5  chr5_43629316   Sample    C    G        0      0        2 
   5  chr5_43630253     AAsi    G    T        0      0        2 
   5  chr5_43630253     AKia    G    T        0      0        2 
   5  chr5_43630253     AOna    G    T      0.5      1        2 
   5  chr5_43630253     ASom    G    T        0      0        2 
   5  chr5_43630253     HCab    G    T        0      0        2 
   5  chr5_43630253     HPrz    G    T        0      0        2 
   5  chr5_43630253     ZBoe    G    T        0      0        2 
   5  chr5_43630253     ZGre    G    T        0      0        2 
   5  chr5_43630253     ZHar    G    T        0      0        2 
   5  chr5_43630253   Sample    G    T        0      0        2 
   5  chr5_43631551     AAsi    C    A      0.5      1        2 
   5  chr5_43631551     AKia    C    A        0      0        2 
   5  chr5_43631551     AOna    C    A        0      0        2 
   5  chr5_43631551     ASom    C    A        0      0        2 
   5  chr5_43631551     HCab    C    A        0      0        2 
   5  chr5_43631551     HPrz    C    A        0      0        2 
   5  chr5_43631551     ZBoe    C    A        0      0        2 
   5  chr5_43631551     ZGre    C    A        0      0        2 
   5  chr5_43631551     ZHar    C    A        0      0        2 
   5  chr5_43631551   Sample    C    A        0      0        2 
   5  chr5_43632799     AAsi    A    C        0      0        2 
   5  chr5_43632799     AKia    A    C        0      0        2 
   5  chr5_43632799     AOna    A    C        0      0        2 
   5  chr5_43632799     ASom    A    C        0      0        2 
   5  chr5_43632799     HCab    A    C        0      0        2 
   5  chr5_43632799     HPrz    A    C        0      0        2 
   5  chr5_43632799     ZBoe    A    C        0      0        2 
   5  chr5_43632799     ZGre    A    C        1      2        2 
   5  chr5_43632799     ZHar    A    C        0      0        2 
   5  chr5_43632799   Sample    A    C        0      0        2 
   5  chr5_43639159     AAsi    C    A        0      0        2 
   5  chr5_43639159     AKia    C    A        0      0        2 
   5  chr5_43639159     AOna    C    A        0      0        2 
   5  chr5_43639159     ASom    C    A        0      0        2 
   5  chr5_43639159     HCab    C    A        0      0        2 
   5  chr5_43639159     HPrz    C    A        0      0        2 
   5  chr5_43639159     ZBoe    C    A        0      0        2 
   5  chr5_43639159     ZGre    C    A        0      0        2 
   5  chr5_43639159     ZHar    C    A        1      2        2 
   5  chr5_43639159   Sample    C    A        0      0        2 
   5  chr5_43639321     AAsi    G    C        0      0        2 
   5  chr5_43639321     AKia    G    C        0      0        2 
   5  chr5_43639321     AOna    G    C        0      0        2 
   5  chr5_43639321     ASom    G    C        0      0        2 
   5  chr5_43639321     HCab    G    C        0      0        2 
   5  chr5_43639321     HPrz    G    C        0      0        2 
   5  chr5_43639321     ZBoe    G    C        1      2        2 
   5  chr5_43639321     ZGre    G    C        0      0        2 
   5  chr5_43639321     ZHar    G    C        0      0        2 
   5  chr5_43639321   Sample    G    C        0      0        2 
   5  chr5_43643898     AAsi    C    T        0      0        2 
   5  chr5_43643898     AKia    C    T        0      0        2 
   5  chr5_43643898     AOna    C    T        0      0        2 
   5  chr5_43643898     ASom    C    T        1      2        2 
   5  chr5_43643898     HCab    C    T        0      0        2 
   5  chr5_43643898     HPrz    C    T        0      0        2 
   5  chr5_43643898     ZBoe    C    T        0      0        2 
   5  chr5_43643898     ZGre    C    T        0      0        2 
   5  chr5_43643898     ZHar    C    T        0      0        2 
   5  chr5_43643898   Sample    C    T        0      0        2 
   5  chr5_43649134     AAsi    T    C        0      0        2 
   5  chr5_43649134     AKia    T    C        0      0        2 
   5  chr5_43649134     AOna    T    C        1      2        2 
   5  chr5_43649134     ASom    T    C        0      0        2 
   5  chr5_43649134     HCab    T    C        0      0        2 
   5  chr5_43649134     HPrz    T    C        0      0        2 
   5  chr5_43649134     ZBoe    T    C        0      0        2 
   5  chr5_43649134     ZGre    T    C        0      0        2 
   5  chr5_43649134     ZHar    T    C        0      0        2 
   5  chr5_43649134   Sample    T    C        0      0        2 
   5  chr5_43650097     AAsi    T    C        0      0        2 
   5  chr5_43650097     AKia    T    C        0      0        2 
   5  chr5_43650097     AOna    T    C        0      0        2 
   5  chr5_43650097     ASom    T    C        0      0        2 
   5  chr5_43650097     HCab    T    C        0      0        2 
   5  chr5_43650097     HPrz    T    C        0      0        2 
   5  chr5_43650097     ZBoe    T    C        1      2        2 
   5  chr5_43650097     ZGre    T    C        0      0        2 
   5  chr5_43650097     ZHar    T    C        0      0        2 
   5  chr5_43650097   Sample    T    C        0      0        2 
   5  chr5_43653359     AAsi    G    A        0      0        2 
   5  chr5_43653359     AKia    G    A        0      0        2 
   5  chr5_43653359     AOna    G    A        1      2        2 
   5  chr5_43653359     ASom    G    A        0      0        2 
   5  chr5_43653359     HCab    G    A        0      0        2 
   5  chr5_43653359     HPrz    G    A        0      0        2 
   5  chr5_43653359     ZBoe    G    A        0      0        2 
   5  chr5_43653359     ZGre    G    A        0      0        2 
   5  chr5_43653359     ZHar    G    A        0      0        2 
   5  chr5_43653359   Sample    G    A        0      0        2 
   5  chr5_43660697     AAsi    A    G        0      0        2 
   5  chr5_43660697     AKia    A    G        0      0        2 
   5  chr5_43660697     AOna    A    G        0      0        2 
   5  chr5_43660697     ASom    A    G        0      0        2 
   5  chr5_43660697     HCab    A    G        1      2        2 
   5  chr5_43660697     HPrz    A    G        1      2        2 
   5  chr5_43660697     ZBoe    A    G        0      0        2 
   5  chr5_43660697     ZGre    A    G        0      0        2 
   5  chr5_43660697     ZHar    A    G        0      0        2 
   5  chr5_43660697   Sample    A    G        0      0        2 
   5  chr5_43663082     AAsi    A    G        0      0        2 
   5  chr5_43663082     AKia    A    G        0      0        2 
   5  chr5_43663082     AOna    A    G        0      0        2 
   5  chr5_43663082     ASom    A    G        0      0        2 
   5  chr5_43663082     HCab    A    G        1      2        2 
   5  chr5_43663082     HPrz    A    G        1      2        2 
   5  chr5_43663082     ZBoe    A    G        0      0        2 
   5  chr5_43663082     ZGre    A    G        0      0        2 
   5  chr5_43663082     ZHar    A    G        0      0        2 
   5  chr5_43663082   Sample    A    G        0      0        2 
   5  chr5_43663350     AAsi    A    T        0      0        2 
   5  chr5_43663350     AKia    A    T        0      0        2 
   5  chr5_43663350     AOna    A    T        0      0        2 
   5  chr5_43663350     ASom    A    T        0      0        2 
   5  chr5_43663350     HCab    A    T        1      2        2 
   5  chr5_43663350     HPrz    A    T        1      2        2 
   5  chr5_43663350     ZBoe    A    T        0      0        2 
   5  chr5_43663350     ZGre    A    T        0      0        2 
   5  chr5_43663350     ZHar    A    T        0      0        2 
   5  chr5_43663350   Sample    A    T        0      0        2 
   5  chr5_43663973     AAsi    C    T        0      0        2 
   5  chr5_43663973     AKia    C    T        0      0        2 
   5  chr5_43663973     AOna    C    T        0      0        2 
   5  chr5_43663973     ASom    C    T        0      0        2 
   5  chr5_43663973     HCab    C    T        0      0        2 
   5  chr5_43663973     HPrz    C    T        0      0        2 
   5  chr5_43663973     ZBoe    C    T        1      2        2 
   5  chr5_43663973     ZGre    C    T        1      2        2 
   5  chr5_43663973     ZHar    C    T        1      2        2 
   5  chr5_43663973   Sample    C    T        0      0        2 
   5  chr5_43668207     AAsi    A    G        0      0        2 
   5  chr5_43668207     AKia    A    G        0      0        2 
   5  chr5_43668207     AOna    A    G        0      0        2 
   5  chr5_43668207     ASom    A    G        0      0        2 
   5  chr5_43668207     HCab    A    G        1      2        2 
   5  chr5_43668207     HPrz    A    G        1      2        2 
   5  chr5_43668207     ZBoe    A    G        0      0        2 
   5  chr5_43668207     ZGre    A    G        0      0        2 
   5  chr5_43668207     ZHar    A    G        0      0        2 
   5  chr5_43668207   Sample    A    G        0      0        2 
   5  chr5_43669294     AAsi    T    C        1      2        2 
   5  chr5_43669294     AKia    T    C        0      0        2 
   5  chr5_43669294     AOna    T    C        0      0        2 
   5  chr5_43669294     ASom    T    C        1      2        2 
   5  chr5_43669294     HCab    T    C        0      0        2 
   5  chr5_43669294     HPrz    T    C        0      0        2 
   5  chr5_43669294     ZBoe    T    C        0      0        2 
   5  chr5_43669294     ZGre    T    C        0      0        2 
   5  chr5_43669294     ZHar    T    C        0      0        2 
   5  chr5_43669294   Sample    T    C        1      2        2 
   5  chr5_43681671     AAsi    T    G        0      0        2 
   5  chr5_43681671     AKia    T    G        0      0        2 
   5  chr5_43681671     AOna    T    G        0      0        2 
   5  chr5_43681671     ASom    T    G        0      0        2 
   5  chr5_43681671     HCab    T    G        0      0        2 
   5  chr5_43681671     HPrz    T    G      0.5      1        2 
   5  chr5_43681671     ZBoe    T    G        0      0        2 
   5  chr5_43681671     ZGre    T    G        0      0        2 
   5  chr5_43681671     ZHar    T    G        0      0        2 
   5  chr5_43681671   Sample    T    G        0      0        2 
   5  chr5_43685183     AAsi    A    G        0      0        2 
   5  chr5_43685183     AKia    A    G        0      0        2 
   5  chr5_43685183     AOna    A    G      0.5      1        2 
   5  chr5_43685183     ASom    A    G        0      0        2 
   5  chr5_43685183     HCab    A    G        0      0        2 
   5  chr5_43685183     HPrz    A    G        0      0        2 
   5  chr5_43685183     ZBoe    A    G        0      0        2 
   5  chr5_43685183     ZGre    A    G        0      0        2 
   5  chr5_43685183     ZHar    A    G        0      0        2 
   5  chr5_43685183   Sample    A    G        0      0        2 
   5  chr5_43697380     AAsi    G    A        0      0        2 
   5  chr5_43697380     AKia    G    A        0      0        2 
   5  chr5_43697380     AOna    G    A        0      0        2 
   5  chr5_43697380     ASom    G    A        0      0        2 
   5  chr5_43697380     HCab    G    A        1      2        2 
   5  chr5_43697380     HPrz    G    A        1      2        2 
   5  chr5_43697380     ZBoe    G    A        0      0        2 
   5  chr5_43697380     ZGre    G    A        0      0        2 
   5  chr5_43697380     ZHar    G    A        0      0        2 
   5  chr5_43697380   Sample    G    A        0      0        2 
   5  chr5_43709555     AAsi    A    G      0.5      1        2 
   5  chr5_43709555     AKia    A    G        0      0        2 
   5  chr5_43709555     AOna    A    G        0      0        2 
   5  chr5_43709555     ASom    A    G        0      0        2 
   5  chr5_43709555     HCab    A    G        0      0        2 
   5  chr5_43709555     HPrz    A    G        0      0        2 
   5  chr5_43709555     ZBoe    A    G        0      0        2 
   5  chr5_43709555     ZGre    A    G        0      0        2 
   5  chr5_43709555     ZHar    A    G        0      0        2 
   5  chr5_43709555   Sample    A    G        1      2        2 
   5  chr5_43709930     AAsi    T    G        0      0        2 
   5  chr5_43709930     AKia    T    G        0      0        2 
   5  chr5_43709930     AOna    T    G      0.5      1        2 
   5  chr5_43709930     ASom    T    G        0      0        2 
   5  chr5_43709930     HCab    T    G        0      0        2 
   5  chr5_43709930     HPrz    T    G        0      0        2 
   5  chr5_43709930     ZBoe    T    G        0      0        2 
   5  chr5_43709930     ZGre    T    G        0      0        2 
   5  chr5_43709930     ZHar    T    G        0      0        2 
   5  chr5_43709930   Sample    T    G        0      0        2 
   5  chr5_43723147     AAsi    G    A        0      0        2 
   5  chr5_43723147     AKia    G    A        0      0        2 
   5  chr5_43723147     AOna    G    A        0      0        2 
   5  chr5_43723147     ASom    G    A        0      0        2 
   5  chr5_43723147     HCab    G    A        0      0        2 
   5  chr5_43723147     HPrz    G    A        0      0        2 
   5  chr5_43723147     ZBoe    G    A        0      0        2 
   5  chr5_43723147     ZGre    G    A        1      2        2 
   5  chr5_43723147     ZHar    G    A        0      0        2 
   5  chr5_43723147   Sample    G    A        0      0        2 
   5  chr5_43724627     AAsi    T    C        0      0        2 
   5  chr5_43724627     AKia    T    C        0      0        2 
   5  chr5_43724627     AOna    T    C        0      0        2 
   5  chr5_43724627     ASom    T    C        0      0        2 
   5  chr5_43724627     HCab    T    C        1      2        2 
   5  chr5_43724627     HPrz    T    C        1      2        2 
   5  chr5_43724627     ZBoe    T    C        0      0        2 
   5  chr5_43724627     ZGre    T    C        0      0        2 
   5  chr5_43724627     ZHar    T    C        0      0        2 
   5  chr5_43724627   Sample    T    C        0      0        2 
   5  chr5_43732545     AAsi    C    T        0      0        2 
   5  chr5_43732545     AKia    C    T        0      0        2 
   5  chr5_43732545     AOna    C    T        0      0        2 
   5  chr5_43732545     ASom    C    T        0      0        2 
   5  chr5_43732545     HCab    C    T        0      0        2 
   5  chr5_43732545     HPrz    C    T        0      0        2 
   5  chr5_43732545     ZBoe    C    T        0      0        2 
   5  chr5_43732545     ZGre    C    T        0      0        2 
   5  chr5_43732545     ZHar    C    T        1      2        2 
   5  chr5_43732545   Sample    C    T        0      0        2 
   5  chr5_43736029     AAsi    C    G        1      2        2 
   5  chr5_43736029     AKia    C    G        0      0        2 
   5  chr5_43736029     AOna    C    G        0      0        2 
   5  chr5_43736029     ASom    C    G        1      2        2 
   5  chr5_43736029     HCab    C    G        0      0        2 
   5  chr5_43736029     HPrz    C    G        0      0        2 
   5  chr5_43736029     ZBoe    C    G        0      0        2 
   5  chr5_43736029     ZGre    C    G        0      0        2 
   5  chr5_43736029     ZHar    C    G        0      0        2 
   5  chr5_43736029   Sample    C    G        1      2        2 
   5  chr5_43747973     AAsi    A    G        0      0        2 
   5  chr5_43747973     AKia    A    G        0      0        2 
   5  chr5_43747973     AOna    A    G        0      0        2 
   5  chr5_43747973     ASom    A    G        0      0        2 
   5  chr5_43747973     HCab    A    G        1      2        2 
   5  chr5_43747973     HPrz    A    G        1      2        2 
   5  chr5_43747973     ZBoe    A    G        0      0        2 
   5  chr5_43747973     ZGre    A    G        0      0        2 
   5  chr5_43747973     ZHar    A    G        0      0        2 
   5  chr5_43747973   Sample    A    G        0      0        2 
   5  chr5_43757290     AAsi    G    C        0      0        2 
   5  chr5_43757290     AKia    G    C        0      0        2 
   5  chr5_43757290     AOna    G    C        0      0        2 
   5  chr5_43757290     ASom    G    C        0      0        2 
   5  chr5_43757290     HCab    G    C        0      0        2 
   5  chr5_43757290     HPrz    G    C        0      0        2 
   5  chr5_43757290     ZBoe    G    C        0      0        2 
   5  chr5_43757290     ZGre    G    C        1      2        2 
   5  chr5_43757290     ZHar    G    C        0      0        2 
   5  chr5_43757290   Sample    G    C        0      0        2 
   5  chr5_43760941     AAsi    T    G        0      0        2 
   5  chr5_43760941     AKia    T    G        0      0        2 
   5  chr5_43760941     AOna    T    G        0      0        2 
   5  chr5_43760941     ASom    T    G        0      0        2 
   5  chr5_43760941     HCab    T    G        1      2        2 
   5  chr5_43760941     HPrz    T    G        1      2        2 
   5  chr5_43760941     ZBoe    T    G        0      0        2 
   5  chr5_43760941     ZGre    T    G        0      0        2 
   5  chr5_43760941     ZHar    T    G        0      0        2 
   5  chr5_43760941   Sample    T    G        0      0        2 
   5  chr5_43772545     AAsi    A    G        0      0        2 
   5  chr5_43772545     AKia    A    G        0      0        2 
   5  chr5_43772545     AOna    A    G        0      0        2 
   5  chr5_43772545     ASom    A    G        0      0        2 
   5  chr5_43772545     HCab    A    G        0      0        2 
   5  chr5_43772545     HPrz    A    G        0      0        2 
   5  chr5_43772545     ZBoe    A    G        1      2        2 
   5  chr5_43772545     ZGre    A    G        0      0        2 
   5  chr5_43772545     ZHar    A    G        0      0        2 
   5  chr5_43772545   Sample    A    G        0      0        2 
   5  chr5_43772597     AAsi    A    G        0      0        2 
   5  chr5_43772597     AKia    A    G        0      0        2 
   5  chr5_43772597     AOna    A    G        0      0        2 
   5  chr5_43772597     ASom    A    G        0      0        2 
   5  chr5_43772597     HCab    A    G        0      0        2 
   5  chr5_43772597     HPrz    A    G        0      0        2 
   5  chr5_43772597     ZBoe    A    G        1      2        2 
   5  chr5_43772597     ZGre    A    G        1      2        2 
   5  chr5_43772597     ZHar    A    G        1      2        2 
   5  chr5_43772597   Sample    A    G        0      0        2 
   5  chr5_43773615     AAsi    C    A        0      0        2 
   5  chr5_43773615     AKia    C    A        0      0        2 
   5  chr5_43773615     AOna    C    A        0      0        2 
   5  chr5_43773615     ASom    C    A        0      0        2 
   5  chr5_43773615     HCab    C    A        1      2        2 
   5  chr5_43773615     HPrz    C    A        1      2        2 
   5  chr5_43773615     ZBoe    C    A        0      0        2 
   5  chr5_43773615     ZGre    C    A        0      0        2 
   5  chr5_43773615     ZHar    C    A        0      0        2 
   5  chr5_43773615   Sample    C    A        0      0        2 
   5  chr5_43774771     AAsi    T    C        1      2        2 
   5  chr5_43774771     AKia    T    C        0      0        2 
   5  chr5_43774771     AOna    T    C        0      0        2 
   5  chr5_43774771     ASom    T    C        0      0        2 
   5  chr5_43774771     HCab    T    C        0      0        2 
   5  chr5_43774771     HPrz    T    C        0      0        2 
   5  chr5_43774771     ZBoe    T    C        0      0        2 
   5  chr5_43774771     ZGre    T    C        0      0        2 
   5  chr5_43774771     ZHar    T    C        0      0        2 
   5  chr5_43774771   Sample    T    C        1      2        2 
   5  chr5_43782848     AAsi    T    C        0      0        2 
   5  chr5_43782848     AKia    T    C        0      0        2 
   5  chr5_43782848     AOna    T    C        0      0        2 
   5  chr5_43782848     ASom    T    C        0      0        2 
   5  chr5_43782848     HCab    T    C        0      0        2 
   5  chr5_43782848     HPrz    T    C        0      0        2 
   5  chr5_43782848     ZBoe    T    C        1      2        2 
   5  chr5_43782848     ZGre    T    C        0      0        2 
   5  chr5_43782848     ZHar    T    C        0      0        2 
   5  chr5_43782848   Sample    T    C        0      0        2 
   5  chr5_43790848     AAsi    A    G        0      0        2 
   5  chr5_43790848     AKia    A    G        0      0        2 
   5  chr5_43790848     AOna    A    G        0      0        2 
   5  chr5_43790848     ASom    A    G        0      0        2 
   5  chr5_43790848     HCab    A    G        1      2        2 
   5  chr5_43790848     HPrz    A    G        1      2        2 
   5  chr5_43790848     ZBoe    A    G        0      0        2 
   5  chr5_43790848     ZGre    A    G        0      0        2 
   5  chr5_43790848     ZHar    A    G        0      0        2 
   5  chr5_43790848   Sample    A    G        0      0        2 
   5  chr5_43803242     AAsi    T    C      0.5      1        2 
   5  chr5_43803242     AKia    T    C        0      0        2 
   5  chr5_43803242     AOna    T    C        0      0        2 
   5  chr5_43803242     ASom    T    C        0      0        2 
   5  chr5_43803242     HCab    T    C        0      0        2 
   5  chr5_43803242     HPrz    T    C        0      0        2 
   5  chr5_43803242     ZBoe    T    C        0      0        2 
   5  chr5_43803242     ZGre    T    C        0      0        2 
   5  chr5_43803242     ZHar    T    C        0      0        2 
   5  chr5_43803242   Sample    T    C        0      0        2 
   5  chr5_43804297     AAsi    C    A        0      0        2 
   5  chr5_43804297     AKia    C    A        0      0        2 
   5  chr5_43804297     AOna    C    A        0      0        2 
   5  chr5_43804297     ASom    C    A        0      0        2 
   5  chr5_43804297     HCab    C    A        1      2        2 
   5  chr5_43804297     HPrz    C    A        1      2        2 
   5  chr5_43804297     ZBoe    C    A        0      0        2 
   5  chr5_43804297     ZGre    C    A        0      0        2 
   5  chr5_43804297     ZHar    C    A        0      0        2 
   5  chr5_43804297   Sample    C    A        0      0        2 
   5  chr5_43804794     AAsi    A    G        0      0        2 
   5  chr5_43804794     AKia    A    G        0      0        2 
   5  chr5_43804794     AOna    A    G        0      0        2 
   5  chr5_43804794     ASom    A    G      0.5      1        2 
   5  chr5_43804794     HCab    A    G        0      0        2 
   5  chr5_43804794     HPrz    A    G        0      0        2 
   5  chr5_43804794     ZBoe    A    G        0      0        2 
   5  chr5_43804794     ZGre    A    G        0      0        2 
   5  chr5_43804794     ZHar    A    G        0      0        2 
   5  chr5_43804794   Sample    A    G        0      0        2 
   5  chr5_43807702     AAsi    C    T        0      0        2 
   5  chr5_43807702     AKia    C    T        0      0        2 
   5  chr5_43807702     AOna    C    T        0      0        2 
   5  chr5_43807702     ASom    C    T        0      0        2 
   5  chr5_43807702     HCab    C    T        1      2        2 
   5  chr5_43807702     HPrz    C    T        1      2        2 
   5  chr5_43807702     ZBoe    C    T        0      0        2 
   5  chr5_43807702     ZGre    C    T        0      0        2 
   5  chr5_43807702     ZHar    C    T        0      0        2 
   5  chr5_43807702   Sample    C    T        0      0        2 
   5  chr5_43809628     AAsi    G    C        0      0        2 
   5  chr5_43809628     AKia    G    C        0      0        2 
   5  chr5_43809628     AOna    G    C        0      0        2 
   5  chr5_43809628     ASom    G    C        0      0        2 
   5  chr5_43809628     HCab    G    C        1      2        2 
   5  chr5_43809628     HPrz    G    C        1      2        2 
   5  chr5_43809628     ZBoe    G    C        0      0        2 
   5  chr5_43809628     ZGre    G    C        0      0        2 
   5  chr5_43809628     ZHar    G    C        0      0        2 
   5  chr5_43809628   Sample    G    C        0      0        2 
   5  chr5_43809649     AAsi    C    G        0      0        2 
   5  chr5_43809649     AKia    C    G        0      0        2 
   5  chr5_43809649     AOna    C    G        0      0        2 
   5  chr5_43809649     ASom    C    G        0      0        2 
   5  chr5_43809649     HCab    C    G        0      0        2 
   5  chr5_43809649     HPrz    C    G        0      0        2 
   5  chr5_43809649     ZBoe    C    G        1      2        2 
   5  chr5_43809649     ZGre    C    G        0      0        2 
   5  chr5_43809649     ZHar    C    G        0      0        2 
   5  chr5_43809649   Sample    C    G        0      0        2 
   5  chr5_43818754     AAsi    G    C        0      0        2 
   5  chr5_43818754     AKia    G    C        0      0        2 
   5  chr5_43818754     AOna    G    C        0      0        2 
   5  chr5_43818754     ASom    G    C        0      0        2 
   5  chr5_43818754     HCab    G    C        1      2        2 
   5  chr5_43818754     HPrz    G    C        1      2        2 
   5  chr5_43818754     ZBoe    G    C        0      0        2 
   5  chr5_43818754     ZGre    G    C        0      0        2 
   5  chr5_43818754     ZHar    G    C        0      0        2 
   5  chr5_43818754   Sample    G    C        0      0        2 
   5  chr5_43819231     AAsi    A    T        1      2        2 
   5  chr5_43819231     AKia    A    T        0      0        2 
   5  chr5_43819231     AOna    A    T        0      0        2 
   5  chr5_43819231     ASom    A    T        1      2        2 
   5  chr5_43819231     HCab    A    T        0      0        2 
   5  chr5_43819231     HPrz    A    T        0      0        2 
   5  chr5_43819231     ZBoe    A    T        0      0        2 
   5  chr5_43819231     ZGre    A    T        0      0        2 
   5  chr5_43819231     ZHar    A    T        0      0        2 
   5  chr5_43819231   Sample    A    T        1      2        2 
   5  chr5_43821320     AAsi    A    C        0      0        2 
   5  chr5_43821320     AKia    A    C        0      0        2 
   5  chr5_43821320     AOna    A    C        0      0        2 
   5  chr5_43821320     ASom    A    C        0      0        2 
   5  chr5_43821320     HCab    A    C        1      2        2 
   5  chr5_43821320     HPrz    A    C        1      2        2 
   5  chr5_43821320     ZBoe    A    C        0      0        2 
   5  chr5_43821320     ZGre    A    C        0      0        2 
   5  chr5_43821320     ZHar    A    C        0      0        2 
   5  chr5_43821320   Sample    A    C        0      0        2 
   5  chr5_43823539     AAsi    A    C        1      2        2 
   5  chr5_43823539     AKia    A    C        1      2        2 
   5  chr5_43823539     AOna    A    C        1      2        2 
   5  chr5_43823539     ASom    A    C        1      2        2 
   5  chr5_43823539     HCab    A    C        0      0        2 
   5  chr5_43823539     HPrz    A    C        0      0        2 
   5  chr5_43823539     ZBoe    A    C        0      0        2 
   5  chr5_43823539     ZGre    A    C        0      0        2 
   5  chr5_43823539     ZHar    A    C        0      0        2 
   5  chr5_43823539   Sample    A    C        1      2        2 
   5  chr5_43826030     AAsi    A    G      0.5      1        2 
   5  chr5_43826030     AKia    A    G        0      0        2 
   5  chr5_43826030     AOna    A    G        0      0        2 
   5  chr5_43826030     ASom    A    G        0      0        2 
   5  chr5_43826030     HCab    A    G        0      0        2 
   5  chr5_43826030     HPrz    A    G        0      0        2 
   5  chr5_43826030     ZBoe    A    G        0      0        2 
   5  chr5_43826030     ZGre    A    G        0      0        2 
   5  chr5_43826030     ZHar    A    G        0      0        2 
   5  chr5_43826030   Sample    A    G        1      2        2 
   5  chr5_43828907     AAsi    A    G        0      0        2 
   5  chr5_43828907     AKia    A    G        0      0        2 
   5  chr5_43828907     AOna    A    G        0      0        2 
   5  chr5_43828907     ASom    A    G        0      0        2 
   5  chr5_43828907     HCab    A    G        0      0        2 
   5  chr5_43828907     HPrz    A    G        0      0        2 
   5  chr5_43828907     ZBoe    A    G        1      2        2 
   5  chr5_43828907     ZGre    A    G        0      0        2 
   5  chr5_43828907     ZHar    A    G        0      0        2 
   5  chr5_43828907   Sample    A    G        0      0        2 
   5  chr5_43832403     AAsi    A    C        0      0        2 
   5  chr5_43832403     AKia    A    C        0      0        2 
   5  chr5_43832403     AOna    A    C        0      0        2 
   5  chr5_43832403     ASom    A    C        0      0        2 
   5  chr5_43832403     HCab    A    C        1      2        2 
   5  chr5_43832403     HPrz    A    C        1      2        2 
   5  chr5_43832403     ZBoe    A    C        0      0        2 
   5  chr5_43832403     ZGre    A    C        0      0        2 
   5  chr5_43832403     ZHar    A    C        0      0        2 
   5  chr5_43832403   Sample    A    C        0      0        2 
   5  chr5_43833389     AAsi    A    C        0      0        2 
   5  chr5_43833389     AKia    A    C        0      0        2 
   5  chr5_43833389     AOna    A    C        0      0        2 
   5  chr5_43833389     ASom    A    C        0      0        2 
   5  chr5_43833389     HCab    A    C        0      0        2 
   5  chr5_43833389     HPrz    A    C        0      0        2 
   5  chr5_43833389     ZBoe    A    C        0      0        2 
   5  chr5_43833389     ZGre    A    C        1      2        2 
   5  chr5_43833389     ZHar    A    C        0      0        2 
   5  chr5_43833389   Sample    A    C        0      0        2 
   5  chr5_43835683     AAsi    T    C        0      0        2 
   5  chr5_43835683     AKia    T    C        0      0        2 
   5  chr5_43835683     AOna    T    C        0      0        2 
   5  chr5_43835683     ASom    T    C        0      0        2 
   5  chr5_43835683     HCab    T    C        0      0        2 
   5  chr5_43835683     HPrz    T    C        0      0        2 
   5  chr5_43835683     ZBoe    T    C        0      0        2 
   5  chr5_43835683     ZGre    T    C        0      0        2 
   5  chr5_43835683     ZHar    T    C      0.5      1        2 
   5  chr5_43835683   Sample    T    C        0      0        2 
   5  chr5_43840408     AAsi    G    A        1      2        2 
   5  chr5_43840408     AKia    G    A        0      0        2 
   5  chr5_43840408     AOna    G    A        0      0        2 
   5  chr5_43840408     ASom    G    A        1      2        2 
   5  chr5_43840408     HCab    G    A        0      0        2 
   5  chr5_43840408     HPrz    G    A        0      0        2 
   5  chr5_43840408     ZBoe    G    A        0      0        2 
   5  chr5_43840408     ZGre    G    A        0      0        2 
   5  chr5_43840408     ZHar    G    A        0      0        2 
   5  chr5_43840408   Sample    G    A        1      2        2 
   5  chr5_43861849     AAsi    G    A        0      0        2 
   5  chr5_43861849     AKia    G    A        0      0        2 
   5  chr5_43861849     AOna    G    A        0      0        2 
   5  chr5_43861849     ASom    G    A        0      0        2 
   5  chr5_43861849     HCab    G    A        0      0        2 
   5  chr5_43861849     HPrz    G    A        0      0        2 
   5  chr5_43861849     ZBoe    G    A        1      2        2 
   5  chr5_43861849     ZGre    G    A        0      0        2 
   5  chr5_43861849     ZHar    G    A        0      0        2 
   5  chr5_43861849   Sample    G    A        0      0        2 
   5  chr5_43863147     AAsi    C    A        0      0        2 
   5  chr5_43863147     AKia    C    A        0      0        2 
   5  chr5_43863147     AOna    C    A        0      0        2 
   5  chr5_43863147     ASom    C    A        0      0        2 
   5  chr5_43863147     HCab    C    A        0      0        2 
   5  chr5_43863147     HPrz    C    A        0      0        2 
   5  chr5_43863147     ZBoe    C    A        1      2        2 
   5  chr5_43863147     ZGre    C    A        0      0        2 
   5  chr5_43863147     ZHar    C    A        0      0        2 
   5  chr5_43863147   Sample    C    A        0      0        2 
   5  chr5_43863267     AAsi    G    A        1      2        2 
   5  chr5_43863267     AKia    G    A        0      0        2 
   5  chr5_43863267     AOna    G    A        0      0        2 
   5  chr5_43863267     ASom    G    A        1      2        2 
   5  chr5_43863267     HCab    G    A        1      2        2 
   5  chr5_43863267     HPrz    G    A        1      2        2 
   5  chr5_43863267     ZBoe    G    A        0      0        2 
   5  chr5_43863267     ZGre    G    A        0      0        2 
   5  chr5_43863267     ZHar    G    A        0      0        2 
   5  chr5_43863267   Sample    G    A        1      2        2 
   5  chr5_43864785     AAsi    T    C        0      0        2 
   5  chr5_43864785     AKia    T    C        0      0        2 
   5  chr5_43864785     AOna    T    C        0      0        2 
   5  chr5_43864785     ASom    T    C        0      0        2 
   5  chr5_43864785     HCab    T    C        0      0        2 
   5  chr5_43864785     HPrz    T    C        0      0        2 
   5  chr5_43864785     ZBoe    T    C        1      2        2 
   5  chr5_43864785     ZGre    T    C        0      0        2 
   5  chr5_43864785     ZHar    T    C        0      0        2 
   5  chr5_43864785   Sample    T    C        0      0        2 
   5  chr5_43870699     AAsi    T    C        0      0        2 
   5  chr5_43870699     AKia    T    C        0      0        2 
   5  chr5_43870699     AOna    T    C        0      0        2 
   5  chr5_43870699     ASom    T    C        0      0        2 
   5  chr5_43870699     HCab    T    C        0      0        2 
   5  chr5_43870699     HPrz    T    C        0      0        2 
   5  chr5_43870699     ZBoe    T    C        0      0        2 
   5  chr5_43870699     ZGre    T    C        1      2        2 
   5  chr5_43870699     ZHar    T    C        0      0        2 
   5  chr5_43870699   Sample    T    C        0      0        2 
   5  chr5_43879163     AAsi    T    G        1      2        2 
   5  chr5_43879163     AKia    T    G        0      0        2 
   5  chr5_43879163     AOna    T    G        0      0        2 
   5  chr5_43879163     ASom    T    G        1      2        2 
   5  chr5_43879163     HCab    T    G        0      0        2 
   5  chr5_43879163     HPrz    T    G        0      0        2 
   5  chr5_43879163     ZBoe    T    G        0      0        2 
   5  chr5_43879163     ZGre    T    G        0      0        2 
   5  chr5_43879163     ZHar    T    G        0      0        2 
   5  chr5_43879163   Sample    T    G        1      2        2 
   5  chr5_43880512     AAsi    A    G        0      0        2 
   5  chr5_43880512     AKia    A    G        0      0        2 
   5  chr5_43880512     AOna    A    G        0      0        2 
   5  chr5_43880512     ASom    A    G        0      0        2 
   5  chr5_43880512     HCab    A    G        0      0        2 
   5  chr5_43880512     HPrz    A    G        0      0        2 
   5  chr5_43880512     ZBoe    A    G        0      0        2 
   5  chr5_43880512     ZGre    A    G        0      0        2 
   5  chr5_43880512     ZHar    A    G        1      2        2 
   5  chr5_43880512   Sample    A    G        0      0        2 
   5  chr5_43881289     AAsi    T    C        0      0        2 
   5  chr5_43881289     AKia    T    C        0      0        2 
   5  chr5_43881289     AOna    T    C        0      0        2 
   5  chr5_43881289     ASom    T    C        0      0        2 
   5  chr5_43881289     HCab    T    C        0      0        2 
   5  chr5_43881289     HPrz    T    C        0      0        2 
   5  chr5_43881289     ZBoe    T    C      0.5      1        2 
   5  chr5_43881289     ZGre    T    C        0      0        2 
   5  chr5_43881289     ZHar    T    C        0      0        2 
   5  chr5_43881289   Sample    T    C        0      0        2 
   5  chr5_43884153     AAsi    T    G        0      0        2 
   5  chr5_43884153     AKia    T    G        0      0        2 
   5  chr5_43884153     AOna    T    G      0.5      1        2 
   5  chr5_43884153     ASom    T    G        0      0        2 
   5  chr5_43884153     HCab    T    G        0      0        2 
   5  chr5_43884153     HPrz    T    G        0      0        2 
   5  chr5_43884153     ZBoe    T    G        0      0        2 
   5  chr5_43884153     ZGre    T    G        0      0        2 
   5  chr5_43884153     ZHar    T    G        0      0        2 
   5  chr5_43884153   Sample    T    G        0      0        2 
   5  chr5_43885981     AAsi    C    G        0      0        2 
   5  chr5_43885981     AKia    C    G        0      0        2 
   5  chr5_43885981     AOna    C    G        0      0        2 
   5  chr5_43885981     ASom    C    G        0      0        2 
   5  chr5_43885981     HCab    C    G        0      0        2 
   5  chr5_43885981     HPrz    C    G        0      0        2 
   5  chr5_43885981     ZBoe    C    G        0      0        2 
   5  chr5_43885981     ZGre    C    G        0      0        2 
   5  chr5_43885981     ZHar    C    G        1      2        2 
   5  chr5_43885981   Sample    C    G        0      0        2 
   5  chr5_43888690     AAsi    T    C        0      0        2 
   5  chr5_43888690     AKia    T    C        0      0        2 
   5  chr5_43888690     AOna    T    C        0      0        2 
   5  chr5_43888690     ASom    T    C        0      0        2 
   5  chr5_43888690     HCab    T    C        0      0        2 
   5  chr5_43888690     HPrz    T    C        0      0        2 
   5  chr5_43888690     ZBoe    T    C        1      2        2 
   5  chr5_43888690     ZGre    T    C        0      0        2 
   5  chr5_43888690     ZHar    T    C        0      0        2 
   5  chr5_43888690   Sample    T    C        0      0        2 
   5  chr5_43890587     AAsi    T    C        0      0        2 
   5  chr5_43890587     AKia    T    C        0      0        2 
   5  chr5_43890587     AOna    T    C        0      0        2 
   5  chr5_43890587     ASom    T    C        0      0        2 
   5  chr5_43890587     HCab    T    C        0      0        2 
   5  chr5_43890587     HPrz    T    C        0      0        2 
   5  chr5_43890587     ZBoe    T    C        0      0        2 
   5  chr5_43890587     ZGre    T    C        1      2        2 
   5  chr5_43890587     ZHar    T    C        0      0        2 
   5  chr5_43890587   Sample    T    C        0      0        2 
   5  chr5_43891806     AAsi    A    G        1      2        2 
   5  chr5_43891806     AKia    A    G        0      0        2 
   5  chr5_43891806     AOna    A    G        0      0        2 
   5  chr5_43891806     ASom    A    G        1      2        2 
   5  chr5_43891806     HCab    A    G        0      0        2 
   5  chr5_43891806     HPrz    A    G        0      0        2 
   5  chr5_43891806     ZBoe    A    G        0      0        2 
   5  chr5_43891806     ZGre    A    G        0      0        2 
   5  chr5_43891806     ZHar    A    G        0      0        2 
   5  chr5_43891806   Sample    A    G        1      2        2 
   5  chr5_43903637     AAsi    T    C        0      0        2 
   5  chr5_43903637     AKia    T    C        1      2        2 
   5  chr5_43903637     AOna    T    C        1      2        2 
   5  chr5_43903637     ASom    T    C        0      0        2 
   5  chr5_43903637     HCab    T    C        1      2        2 
   5  chr5_43903637     HPrz    T    C        1      2        2 
   5  chr5_43903637     ZBoe    T    C        0      0        2 
   5  chr5_43903637     ZGre    T    C        0      0        2 
   5  chr5_43903637     ZHar    T    C        0      0        2 
   5  chr5_43903637   Sample    T    C        0      0        2 
   5  chr5_43904230     AAsi    A    G        0      0        2 
   5  chr5_43904230     AKia    A    G        1      2        2 
   5  chr5_43904230     AOna    A    G      0.5      1        2 
   5  chr5_43904230     ASom    A    G        0      0        2 
   5  chr5_43904230     HCab    A    G        0      0        2 
   5  chr5_43904230     HPrz    A    G        0      0        2 
   5  chr5_43904230     ZBoe    A    G        0      0        2 
   5  chr5_43904230     ZGre    A    G        0      0        2 
   5  chr5_43904230     ZHar    A    G        0      0        2 
   5  chr5_43904230   Sample    A    G        0      0        2 
   5  chr5_43906987     AAsi    G    T        0      0        2 
   5  chr5_43906987     AKia    G    T        0      0        2 
   5  chr5_43906987     AOna    G    T        0      0        2 
   5  chr5_43906987     ASom    G    T        0      0        2 
   5  chr5_43906987     HCab    G    T        0      0        2 
   5  chr5_43906987     HPrz    G    T        0      0        2 
   5  chr5_43906987     ZBoe    G    T        0      0        2 
   5  chr5_43906987     ZGre    G    T        0      0        2 
   5  chr5_43906987     ZHar    G    T        1      2        2 
   5  chr5_43906987   Sample    G    T        0      0        2 
   5  chr5_43920102     AAsi    C    A        0      0        2 
   5  chr5_43920102     AKia    C    A        0      0        2 
   5  chr5_43920102     AOna    C    A        0      0        2 
   5  chr5_43920102     ASom    C    A        0      0        2 
   5  chr5_43920102     HCab    C    A        1      2        2 
   5  chr5_43920102     HPrz    C    A        1      2        2 
   5  chr5_43920102     ZBoe    C    A        0      0        2 
   5  chr5_43920102     ZGre    C    A        0      0        2 
   5  chr5_43920102     ZHar    C    A        0      0        2 
   5  chr5_43920102   Sample    C    A        0      0        2 
   5  chr5_43923811     AAsi    T    C        0      0        2 
   5  chr5_43923811     AKia    T    C        0      0        2 
   5  chr5_43923811     AOna    T    C        0      0        2 
   5  chr5_43923811     ASom    T    C        0      0        2 
   5  chr5_43923811     HCab    T    C        1      2        2 
   5  chr5_43923811     HPrz    T    C        1      2        2 
   5  chr5_43923811     ZBoe    T    C        0      0        2 
   5  chr5_43923811     ZGre    T    C        0      0        2 
   5  chr5_43923811     ZHar    T    C        0      0        2 
   5  chr5_43923811   Sample    T    C        0      0        2 
   5  chr5_43930908     AAsi    A    T        0      0        2 
   5  chr5_43930908     AKia    A    T        0      0        2 
   5  chr5_43930908     AOna    A    T        0      0        2 
   5  chr5_43930908     ASom    A    T        0      0        2 
   5  chr5_43930908     HCab    A    T        0      0        2 
   5  chr5_43930908     HPrz    A    T        0      0        2 
   5  chr5_43930908     ZBoe    A    T        1      2        2 
   5  chr5_43930908     ZGre    A    T        0      0        2 
   5  chr5_43930908     ZHar    A    T        0      0        2 
   5  chr5_43930908   Sample    A    T        0      0        2 
   5  chr5_43940600     AAsi    T    C        0      0        2 
   5  chr5_43940600     AKia    T    C      0.5      1        2 
   5  chr5_43940600     AOna    T    C        0      0        2 
   5  chr5_43940600     ASom    T    C        0      0        2 
   5  chr5_43940600     HCab    T    C        0      0        2 
   5  chr5_43940600     HPrz    T    C        0      0        2 
   5  chr5_43940600     ZBoe    T    C        0      0        2 
   5  chr5_43940600     ZGre    T    C        0      0        2 
   5  chr5_43940600     ZHar    T    C        0      0        2 
   5  chr5_43940600   Sample    T    C        0      0        2 
   5  chr5_43942488     AAsi    G    T        0      0        2 
   5  chr5_43942488     AKia    G    T        0      0        2 
   5  chr5_43942488     AOna    G    T      0.5      1        2 
   5  chr5_43942488     ASom    G    T        0      0        2 
   5  chr5_43942488     HCab    G    T        0      0        2 
   5  chr5_43942488     HPrz    G    T        0      0        2 
   5  chr5_43942488     ZBoe    G    T        0      0        2 
   5  chr5_43942488     ZGre    G    T        0      0        2 
   5  chr5_43942488     ZHar    G    T        0      0        2 
   5  chr5_43942488   Sample    G    T        0      0        2 
   5  chr5_43944473     AAsi    G    A        1      2        2 
   5  chr5_43944473     AKia    G    A        0      0        2 
   5  chr5_43944473     AOna    G    A        0      0        2 
   5  chr5_43944473     ASom    G    A      0.5      1        2 
   5  chr5_43944473     HCab    G    A        0      0        2 
   5  chr5_43944473     HPrz    G    A        0      0        2 
   5  chr5_43944473     ZBoe    G    A        0      0        2 
   5  chr5_43944473     ZGre    G    A        0      0        2 
   5  chr5_43944473     ZHar    G    A        0      0        2 
   5  chr5_43944473   Sample    G    A        0      0        2 
   5  chr5_43949144     AAsi    A    G        0      0        2 
   5  chr5_43949144     AKia    A    G        0      0        2 
   5  chr5_43949144     AOna    A    G        0      0        2 
   5  chr5_43949144     ASom    A    G        0      0        2 
   5  chr5_43949144     HCab    A    G        1      2        2 
   5  chr5_43949144     HPrz    A    G        0      0        2 
   5  chr5_43949144     ZBoe    A    G        0      0        2 
   5  chr5_43949144     ZGre    A    G        0      0        2 
   5  chr5_43949144     ZHar    A    G        0      0        2 
   5  chr5_43949144   Sample    A    G        0      0        2 
   5  chr5_43952049     AAsi    C    T        0      0        2 
   5  chr5_43952049     AKia    C    T        0      0        2 
   5  chr5_43952049     AOna    C    T        0      0        2 
   5  chr5_43952049     ASom    C    T        0      0        2 
   5  chr5_43952049     HCab    C    T        0      0        2 
   5  chr5_43952049     HPrz    C    T        0      0        2 
   5  chr5_43952049     ZBoe    C    T        0      0        2 
   5  chr5_43952049     ZGre    C    T        1      2        2 
   5  chr5_43952049     ZHar    C    T        1      2        2 
   5  chr5_43952049   Sample    C    T        0      0        2 
   5  chr5_43953707     AAsi    T    C        0      0        2 
   5  chr5_43953707     AKia    T    C        1      2        2 
   5  chr5_43953707     AOna    T    C      0.5      1        2 
   5  chr5_43953707     ASom    T    C        0      0        2 
   5  chr5_43953707     HCab    T    C        0      0        2 
   5  chr5_43953707     HPrz    T    C        0      0        2 
   5  chr5_43953707     ZBoe    T    C        0      0        2 
   5  chr5_43953707     ZGre    T    C        0      0        2 
   5  chr5_43953707     ZHar    T    C        0      0        2 
   5  chr5_43953707   Sample    T    C        0      0        2 
   5  chr5_43957401     AAsi    G    A        0      0        2 
   5  chr5_43957401     AKia    G    A        0      0        2 
   5  chr5_43957401     AOna    G    A        0      0        2 
   5  chr5_43957401     ASom    G    A      0.5      1        2 
   5  chr5_43957401     HCab    G    A        0      0        2 
   5  chr5_43957401     HPrz    G    A        0      0        2 
   5  chr5_43957401     ZBoe    G    A        0      0        2 
   5  chr5_43957401     ZGre    G    A        0      0        2 
   5  chr5_43957401     ZHar    G    A        0      0        2 
   5  chr5_43957401   Sample    G    A        0      0        2 
   5  chr5_43957463     AAsi    G    A        0      0        2 
   5  chr5_43957463     AKia    G    A        0      0        2 
   5  chr5_43957463     AOna    G    A        0      0        2 
   5  chr5_43957463     ASom    G    A        0      0        2 
   5  chr5_43957463     HCab    G    A        1      2        2 
   5  chr5_43957463     HPrz    G    A        1      2        2 
   5  chr5_43957463     ZBoe    G    A        0      0        2 
   5  chr5_43957463     ZGre    G    A        0      0        2 
   5  chr5_43957463     ZHar    G    A        0      0        2 
   5  chr5_43957463   Sample    G    A        0      0        2 
   5  chr5_43962416     AAsi    C    T        0      0        2 
   5  chr5_43962416     AKia    C    T        0      0        2 
   5  chr5_43962416     AOna    C    T        0      0        2 
   5  chr5_43962416     ASom    C    T        0      0        2 
   5  chr5_43962416     HCab    C    T        1      2        2 
   5  chr5_43962416     HPrz    C    T        1      2        2 
   5  chr5_43962416     ZBoe    C    T        0      0        2 
   5  chr5_43962416     ZGre    C    T        0      0        2 
   5  chr5_43962416     ZHar    C    T        0      0        2 
   5  chr5_43962416   Sample    C    T        0      0        2 
   5  chr5_43964372     AAsi    A    C        0      0        2 
   5  chr5_43964372     AKia    A    C        0      0        2 
   5  chr5_43964372     AOna    A    C        0      0        2 
   5  chr5_43964372     ASom    A    C        0      0        2 
   5  chr5_43964372     HCab    A    C        0      0        2 
   5  chr5_43964372     HPrz    A    C        0      0        2 
   5  chr5_43964372     ZBoe    A    C        0      0        2 
   5  chr5_43964372     ZGre    A    C        0      0        2 
   5  chr5_43964372     ZHar    A    C        1      2        2 
   5  chr5_43964372   Sample    A    C        0      0        2 
   5  chr5_43965915     AAsi    C    A        0      0        2 
   5  chr5_43965915     AKia    C    A        1      2        2 
   5  chr5_43965915     AOna    C    A        1      2        2 
   5  chr5_43965915     ASom    C    A        0      0        2 
   5  chr5_43965915     HCab    C    A        0      0        2 
   5  chr5_43965915     HPrz    C    A        0      0        2 
   5  chr5_43965915     ZBoe    C    A        0      0        2 
   5  chr5_43965915     ZGre    C    A        0      0        2 
   5  chr5_43965915     ZHar    C    A        0      0        2 
   5  chr5_43965915   Sample    C    A        0      0        2 
   5  chr5_43968529     AAsi    A    G        0      0        2 
   5  chr5_43968529     AKia    A    G        0      0        2 
   5  chr5_43968529     AOna    A    G        0      0        2 
   5  chr5_43968529     ASom    A    G        0      0        2 
   5  chr5_43968529     HCab    A    G        0      0        2 
   5  chr5_43968529     HPrz    A    G        0      0        2 
   5  chr5_43968529     ZBoe    A    G        0      0        2 
   5  chr5_43968529     ZGre    A    G        0      0        2 
   5  chr5_43968529     ZHar    A    G        1      2        2 
   5  chr5_43968529   Sample    A    G        0      0        2 
   5  chr5_43969220     AAsi    A    G        0      0        2 
   5  chr5_43969220     AKia    A    G        0      0        2 
   5  chr5_43969220     AOna    A    G        0      0        2 
   5  chr5_43969220     ASom    A    G        0      0        2 
   5  chr5_43969220     HCab    A    G        0      0        2 
   5  chr5_43969220     HPrz    A    G      0.5      1        2 
   5  chr5_43969220     ZBoe    A    G        0      0        2 
   5  chr5_43969220     ZGre    A    G        0      0        2 
   5  chr5_43969220     ZHar    A    G        0      0        2 
   5  chr5_43969220   Sample    A    G        0      0        2 
   5  chr5_43971220     AAsi    T    C        0      0        2 
   5  chr5_43971220     AKia    T    C        0      0        2 
   5  chr5_43971220     AOna    T    C        0      0        2 
   5  chr5_43971220     ASom    T    C        0      0        2 
   5  chr5_43971220     HCab    T    C        1      2        2 
   5  chr5_43971220     HPrz    T    C        1      2        2 
   5  chr5_43971220     ZBoe    T    C        0      0        2 
   5  chr5_43971220     ZGre    T    C        0      0        2 
   5  chr5_43971220     ZHar    T    C        0      0        2 
   5  chr5_43971220   Sample    T    C        0      0        2 
   5  chr5_43972055     AAsi    A    G        0      0        2 
   5  chr5_43972055     AKia    A    G        0      0        2 
   5  chr5_43972055     AOna    A    G        0      0        2 
   5  chr5_43972055     ASom    A    G        0      0        2 
   5  chr5_43972055     HCab    A    G        0      0        2 
   5  chr5_43972055     HPrz    A    G      0.5      1        2 
   5  chr5_43972055     ZBoe    A    G        0      0        2 
   5  chr5_43972055     ZGre    A    G        0      0        2 
   5  chr5_43972055     ZHar    A    G        0      0        2 
   5  chr5_43972055   Sample    A    G        0      0        2 
   5  chr5_43975521     AAsi    A    G        1      2        2 
   5  chr5_43975521     AKia    A    G        0      0        2 
   5  chr5_43975521     AOna    A    G        0      0        2 
   5  chr5_43975521     ASom    A    G        1      2        2 
   5  chr5_43975521     HCab    A    G        0      0        2 
   5  chr5_43975521     HPrz    A    G        0      0        2 
   5  chr5_43975521     ZBoe    A    G        0      0        2 
   5  chr5_43975521     ZGre    A    G        0      0        2 
   5  chr5_43975521     ZHar    A    G        0      0        2 
   5  chr5_43975521   Sample    A    G        1      2        2 
   5  chr5_43975578     AAsi    C    T        0      0        2 
   5  chr5_43975578     AKia    C    T        0      0        2 
   5  chr5_43975578     AOna    C    T        0      0        2 
   5  chr5_43975578     ASom    C    T        0      0        2 
   5  chr5_43975578     HCab    C    T        0      0        2 
   5  chr5_43975578     HPrz    C    T        0      0        2 
   5  chr5_43975578     ZBoe    C    T        1      2        2 
   5  chr5_43975578     ZGre    C    T        0      0        2 
   5  chr5_43975578     ZHar    C    T        0      0        2 
   5  chr5_43975578   Sample    C    T        0      0        2 
   5  chr5_43982787     AAsi    T    A        0      0        2 
   5  chr5_43982787     AKia    T    A        0      0        2 
   5  chr5_43982787     AOna    T    A        0      0        2 
   5  chr5_43982787     ASom    T    A        0      0        2 
   5  chr5_43982787     HCab    T    A        1      2        2 
   5  chr5_43982787     HPrz    T    A        1      2        2 
   5  chr5_43982787     ZBoe    T    A        0      0        2 
   5  chr5_43982787     ZGre    T    A        0      0        2 
   5  chr5_43982787     ZHar    T    A        0      0        2 
   5  chr5_43982787   Sample    T    A        0      0        2 
   5  chr5_43984693     AAsi    C    A        0      0        2 
   5  chr5_43984693     AKia    C    A        0      0        2 
   5  chr5_43984693     AOna    C    A        1      2        2 
   5  chr5_43984693     ASom    C    A        0      0        2 
   5  chr5_43984693     HCab    C    A        0      0        2 
   5  chr5_43984693     HPrz    C    A        0      0        2 
   5  chr5_43984693     ZBoe    C    A        0      0        2 
   5  chr5_43984693     ZGre    C    A        0      0        2 
   5  chr5_43984693     ZHar    C    A        0      0        2 
   5  chr5_43984693   Sample    C    A        0      0        2 
   5  chr5_43989409     AAsi    C    T      0.5      1        2 
   5  chr5_43989409     AKia    C    T        0      0        2 
   5  chr5_43989409     AOna    C    T        0      0        2 
   5  chr5_43989409     ASom    C    T        0      0        2 
   5  chr5_43989409     HCab    C    T        0      0        2 
   5  chr5_43989409     HPrz    C    T        0      0        2 
   5  chr5_43989409     ZBoe    C    T        0      0        2 
   5  chr5_43989409     ZGre    C    T        0      0        2 
   5  chr5_43989409     ZHar    C    T        0      0        2 
   5  chr5_43989409   Sample    C    T        1      2        2 
   5  chr5_43991341     AAsi    T    C        0      0        2 
   5  chr5_43991341     AKia    T    C        0      0        2 
   5  chr5_43991341     AOna    T    C        0      0        2 
   5  chr5_43991341     ASom    T    C        0      0        2 
   5  chr5_43991341     HCab    T    C        0      0        2 
   5  chr5_43991341     HPrz    T    C        0      0        2 
   5  chr5_43991341     ZBoe    T    C        0      0        2 
   5  chr5_43991341     ZGre    T    C        0      0        2 
   5  chr5_43991341     ZHar    T    C      0.5      1        2 
   5  chr5_43991341   Sample    T    C        0      0        2 
   5  chr5_43994509     AAsi    G    A        0      0        2 
   5  chr5_43994509     AKia    G    A        0      0        2 
   5  chr5_43994509     AOna    G    A        0      0        2 
   5  chr5_43994509     ASom    G    A        0      0        2 
   5  chr5_43994509     HCab    G    A        0      0        2 
   5  chr5_43994509     HPrz    G    A        0      0        2 
   5  chr5_43994509     ZBoe    G    A        1      2        2 
   5  chr5_43994509     ZGre    G    A        0      0        2 
   5  chr5_43994509     ZHar    G    A        1      2        2 
   5  chr5_43994509   Sample    G    A        0      0        2 
   5  chr5_43995029     AAsi    T    C        0      0        2 
   5  chr5_43995029     AKia    T    C        0      0        2 
   5  chr5_43995029     AOna    T    C      0.5      1        2 
   5  chr5_43995029     ASom    T    C        0      0        2 
   5  chr5_43995029     HCab    T    C        0      0        2 
   5  chr5_43995029     HPrz    T    C        0      0        2 
   5  chr5_43995029     ZBoe    T    C        1      2        2 
   5  chr5_43995029     ZGre    T    C        0      0        2 
   5  chr5_43995029     ZHar    T    C        0      0        2 
   5  chr5_43995029   Sample    T    C        0      0        2 
   5  chr5_44006795     AAsi    G    C        0      0        2 
   5  chr5_44006795     AKia    G    C        0      0        2 
   5  chr5_44006795     AOna    G    C        0      0        2 
   5  chr5_44006795     ASom    G    C        0      0        2 
   5  chr5_44006795     HCab    G    C        1      2        2 
   5  chr5_44006795     HPrz    G    C        1      2        2 
   5  chr5_44006795     ZBoe    G    C        0      0        2 
   5  chr5_44006795     ZGre    G    C        0      0        2 
   5  chr5_44006795     ZHar    G    C        0      0        2 
   5  chr5_44006795   Sample    G    C        0      0        2 
   5  chr5_44011349     AAsi    A    C      0.5      1        2 
   5  chr5_44011349     AKia    A    C        0      0        2 
   5  chr5_44011349     AOna    A    C        0      0        2 
   5  chr5_44011349     ASom    A    C        0      0        2 
   5  chr5_44011349     HCab    A    C        0      0        2 
   5  chr5_44011349     HPrz    A    C        0      0        2 
   5  chr5_44011349     ZBoe    A    C        0      0        2 
   5  chr5_44011349     ZGre    A    C        0      0        2 
   5  chr5_44011349     ZHar    A    C        0      0        2 
   5  chr5_44011349   Sample    A    C        0      0        2 
   5  chr5_44027132     AAsi    G    A        0      0        2 
   5  chr5_44027132     AKia    G    A        0      0        2 
   5  chr5_44027132     AOna    G    A        0      0        2 
   5  chr5_44027132     ASom    G    A        0      0        2 
   5  chr5_44027132     HCab    G    A        1      2        2 
   5  chr5_44027132     HPrz    G    A        1      2        2 
   5  chr5_44027132     ZBoe    G    A        0      0        2 
   5  chr5_44027132     ZGre    G    A        0      0        2 
   5  chr5_44027132     ZHar    G    A        0      0        2 
   5  chr5_44027132   Sample    G    A        0      0        2 
   5  chr5_44029104     AAsi    T    C        0      0        2 
   5  chr5_44029104     AKia    T    C        0      0        2 
   5  chr5_44029104     AOna    T    C        0      0        2 
   5  chr5_44029104     ASom    T    C        0      0        2 
   5  chr5_44029104     HCab    T    C        0      0        2 
   5  chr5_44029104     HPrz    T    C        0      0        2 
   5  chr5_44029104     ZBoe    T    C        1      2        2 
   5  chr5_44029104     ZGre    T    C        0      0        2 
   5  chr5_44029104     ZHar    T    C        0      0        2 
   5  chr5_44029104   Sample    T    C        0      0        2 
   5  chr5_44035933     AAsi    G    C        0      0        2 
   5  chr5_44035933     AKia    G    C        0      0        2 
   5  chr5_44035933     AOna    G    C        0      0        2 
   5  chr5_44035933     ASom    G    C        0      0        2 
   5  chr5_44035933     HCab    G    C        1      2        2 
   5  chr5_44035933     HPrz    G    C        1      2        2 
   5  chr5_44035933     ZBoe    G    C        0      0        2 
   5  chr5_44035933     ZGre    G    C        0      0        2 
   5  chr5_44035933     ZHar    G    C        0      0        2 
   5  chr5_44035933   Sample    G    C        0      0        2 
   5  chr5_44036176     AAsi    A    C        0      0        2 
   5  chr5_44036176     AKia    A    C        0      0        2 
   5  chr5_44036176     AOna    A    C        0      0        2 
   5  chr5_44036176     ASom    A    C        0      0        2 
   5  chr5_44036176     HCab    A    C        0      0        2 
   5  chr5_44036176     HPrz    A    C        0      0        2 
   5  chr5_44036176     ZBoe    A    C        0      0        2 
   5  chr5_44036176     ZGre    A    C        1      2        2 
   5  chr5_44036176     ZHar    A    C        0      0        2 
   5  chr5_44036176   Sample    A    C        0      0        2 
   5  chr5_44044622     AAsi    T    C        0      0        2 
   5  chr5_44044622     AKia    T    C        0      0        2 
   5  chr5_44044622     AOna    T    C        0      0        2 
   5  chr5_44044622     ASom    T    C        0      0        2 
   5  chr5_44044622     HCab    T    C        1      2        2 
   5  chr5_44044622     HPrz    T    C        1      2        2 
   5  chr5_44044622     ZBoe    T    C        0      0        2 
   5  chr5_44044622     ZGre    T    C        1      2        2 
   5  chr5_44044622     ZHar    T    C        0      0        2 
   5  chr5_44044622   Sample    T    C        0      0        2 
   5  chr5_44056518     AAsi    A    G        1      2        2 
   5  chr5_44056518     AKia    A    G        0      0        2 
   5  chr5_44056518     AOna    A    G      0.5      1        2 
   5  chr5_44056518     ASom    A    G        1      2        2 
   5  chr5_44056518     HCab    A    G        0      0        2 
   5  chr5_44056518     HPrz    A    G        0      0        2 
   5  chr5_44056518     ZBoe    A    G        0      0        2 
   5  chr5_44056518     ZGre    A    G        0      0        2 
   5  chr5_44056518     ZHar    A    G        0      0        2 
   5  chr5_44056518   Sample    A    G        1      2        2 
   5  chr5_44058713     AAsi    G    T        0      0        2 
   5  chr5_44058713     AKia    G    T        0      0        2 
   5  chr5_44058713     AOna    G    T        0      0        2 
   5  chr5_44058713     ASom    G    T        0      0        2 
   5  chr5_44058713     HCab    G    T        1      2        2 
   5  chr5_44058713     HPrz    G    T        1      2        2 
   5  chr5_44058713     ZBoe    G    T        0      0        2 
   5  chr5_44058713     ZGre    G    T        0      0        2 
   5  chr5_44058713     ZHar    G    T        0      0        2 
   5  chr5_44058713   Sample    G    T        0      0        2 
   5  chr5_44061981     AAsi    T    G        0      0        2 
   5  chr5_44061981     AKia    T    G        0      0        2 
   5  chr5_44061981     AOna    T    G      0.5      1        2 
   5  chr5_44061981     ASom    T    G        0      0        2 
   5  chr5_44061981     HCab    T    G        0      0        2 
   5  chr5_44061981     HPrz    T    G        0      0        2 
   5  chr5_44061981     ZBoe    T    G        0      0        2 
   5  chr5_44061981     ZGre    T    G        0      0        2 
   5  chr5_44061981     ZHar    T    G        0      0        2 
   5  chr5_44061981   Sample    T    G        0      0        2 
   5  chr5_44062190     AAsi    C    G        0      0        2 
   5  chr5_44062190     AKia    C    G        0      0        2 
   5  chr5_44062190     AOna    C    G      0.5      1        2 
   5  chr5_44062190     ASom    C    G        0      0        2 
   5  chr5_44062190     HCab    C    G        0      0        2 
   5  chr5_44062190     HPrz    C    G        0      0        2 
   5  chr5_44062190     ZBoe    C    G        0      0        2 
   5  chr5_44062190     ZGre    C    G        0      0        2 
   5  chr5_44062190     ZHar    C    G        0      0        2 
   5  chr5_44062190   Sample    C    G        0      0        2 
   5  chr5_44062600     AAsi    G    T        0      0        2 
   5  chr5_44062600     AKia    G    T        0      0        2 
   5  chr5_44062600     AOna    G    T      0.5      1        2 
   5  chr5_44062600     ASom    G    T        0      0        2 
   5  chr5_44062600     HCab    G    T        0      0        2 
   5  chr5_44062600     HPrz    G    T        0      0        2 
   5  chr5_44062600     ZBoe    G    T        0      0        2 
   5  chr5_44062600     ZGre    G    T        0      0        2 
   5  chr5_44062600     ZHar    G    T        0      0        2 
   5  chr5_44062600   Sample    G    T        0      0        2 
   5  chr5_44083990     AAsi    T    C        0      0        2 
   5  chr5_44083990     AKia    T    C        0      0        2 
   5  chr5_44083990     AOna    T    C        0      0        2 
   5  chr5_44083990     ASom    T    C        0      0        2 
   5  chr5_44083990     HCab    T    C        0      0        2 
   5  chr5_44083990     HPrz    T    C      0.5      1        2 
   5  chr5_44083990     ZBoe    T    C        0      0        2 
   5  chr5_44083990     ZGre    T    C        0      0        2 
   5  chr5_44083990     ZHar    T    C        0      0        2 
   5  chr5_44083990   Sample    T    C        0      0        2 
   5  chr5_44084053     AAsi    C    T        0      0        2 
   5  chr5_44084053     AKia    C    T        1      2        2 
   5  chr5_44084053     AOna    C    T        0      0        2 
   5  chr5_44084053     ASom    C    T        0      0        2 
   5  chr5_44084053     HCab    C    T        0      0        2 
   5  chr5_44084053     HPrz    C    T        0      0        2 
   5  chr5_44084053     ZBoe    C    T        0      0        2 
   5  chr5_44084053     ZGre    C    T        0      0        2 
   5  chr5_44084053     ZHar    C    T        0      0        2 
   5  chr5_44084053   Sample    C    T        0      0        2 
   5  chr5_44091976     AAsi    A    G        0      0        2 
   5  chr5_44091976     AKia    A    G        0      0        2 
   5  chr5_44091976     AOna    A    G        0      0        2 
   5  chr5_44091976     ASom    A    G        0      0        2 
   5  chr5_44091976     HCab    A    G        1      2        2 
   5  chr5_44091976     HPrz    A    G        1      2        2 
   5  chr5_44091976     ZBoe    A    G        0      0        2 
   5  chr5_44091976     ZGre    A    G        0      0        2 
   5  chr5_44091976     ZHar    A    G        0      0        2 
   5  chr5_44091976   Sample    A    G        0      0        2 
   5  chr5_44092113     AAsi    A    G        0      0        2 
   5  chr5_44092113     AKia    A    G        0      0        2 
   5  chr5_44092113     AOna    A    G        0      0        2 
   5  chr5_44092113     ASom    A    G        0      0        2 
   5  chr5_44092113     HCab    A    G        0      0        2 
   5  chr5_44092113     HPrz    A    G        0      0        2 
   5  chr5_44092113     ZBoe    A    G        0      0        2 
   5  chr5_44092113     ZGre    A    G        1      2        2 
   5  chr5_44092113     ZHar    A    G        0      0        2 
   5  chr5_44092113   Sample    A    G        0      0        2 
   5  chr5_44092765     AAsi    C    T        0      0        2 
   5  chr5_44092765     AKia    C    T        0      0        2 
   5  chr5_44092765     AOna    C    T        0      0        2 
   5  chr5_44092765     ASom    C    T        0      0        2 
   5  chr5_44092765     HCab    C    T        1      2        2 
   5  chr5_44092765     HPrz    C    T      0.5      1        2 
   5  chr5_44092765     ZBoe    C    T        0      0        2 
   5  chr5_44092765     ZGre    C    T        0      0        2 
   5  chr5_44092765     ZHar    C    T        0      0        2 
   5  chr5_44092765   Sample    C    T        0      0        2 
   5  chr5_44094377     AAsi    C    A        0      0        2 
   5  chr5_44094377     AKia    C    A        0      0        2 
   5  chr5_44094377     AOna    C    A        0      0        2 
   5  chr5_44094377     ASom    C    A        0      0        2 
   5  chr5_44094377     HCab    C    A        0      0        2 
   5  chr5_44094377     HPrz    C    A        0      0        2 
   5  chr5_44094377     ZBoe    C    A        1      2        2 
   5  chr5_44094377     ZGre    C    A        0      0        2 
   5  chr5_44094377     ZHar    C    A        0      0        2 
   5  chr5_44094377   Sample    C    A        0      0        2 
   5  chr5_44098146     AAsi    T    C        0      0        2 
   5  chr5_44098146     AKia    T    C        1      2        2 
   5  chr5_44098146     AOna    T    C        1      2        2 
   5  chr5_44098146     ASom    T    C        0      0        2 
   5  chr5_44098146     HCab    T    C        0      0        2 
   5  chr5_44098146     HPrz    T    C        0      0        2 
   5  chr5_44098146     ZBoe    T    C        0      0        2 
   5  chr5_44098146     ZGre    T    C        0      0        2 
   5  chr5_44098146     ZHar    T    C        0      0        2 
   5  chr5_44098146   Sample    T    C        0      0        2 
   5  chr5_44100252     AAsi    A    G        0      0        2 
   5  chr5_44100252     AKia    A    G        0      0        2 
   5  chr5_44100252     AOna    A    G        0      0        2 
   5  chr5_44100252     ASom    A    G        0      0        2 
   5  chr5_44100252     HCab    A    G        1      2        2 
   5  chr5_44100252     HPrz    A    G        1      2        2 
   5  chr5_44100252     ZBoe    A    G        0      0        2 
   5  chr5_44100252     ZGre    A    G        0      0        2 
   5  chr5_44100252     ZHar    A    G        0      0        2 
   5  chr5_44100252   Sample    A    G        0      0        2 
   5  chr5_44111720     AAsi    G    A        1      2        2 
   5  chr5_44111720     AKia    G    A        0      0        2 
   5  chr5_44111720     AOna    G    A        0      0        2 
   5  chr5_44111720     ASom    G    A        0      0        2 
   5  chr5_44111720     HCab    G    A        0      0        2 
   5  chr5_44111720     HPrz    G    A        0      0        2 
   5  chr5_44111720     ZBoe    G    A        0      0        2 
   5  chr5_44111720     ZGre    G    A        0      0        2 
   5  chr5_44111720     ZHar    G    A        0      0        2 
   5  chr5_44111720   Sample    G    A        1      2        2 
   5  chr5_44113020     AAsi    A    G        0      0        2 
   5  chr5_44113020     AKia    A    G        0      0        2 
   5  chr5_44113020     AOna    A    G        1      2        2 
   5  chr5_44113020     ASom    A    G        0      0        2 
   5  chr5_44113020     HCab    A    G        0      0        2 
   5  chr5_44113020     HPrz    A    G        0      0        2 
   5  chr5_44113020     ZBoe    A    G        0      0        2 
   5  chr5_44113020     ZGre    A    G        0      0        2 
   5  chr5_44113020     ZHar    A    G        0      0        2 
   5  chr5_44113020   Sample    A    G        0      0        2 
   5  chr5_44116711     AAsi    G    A        0      0        2 
   5  chr5_44116711     AKia    G    A        0      0        2 
   5  chr5_44116711     AOna    G    A        0      0        2 
   5  chr5_44116711     ASom    G    A        0      0        2 
   5  chr5_44116711     HCab    G    A        0      0        2 
   5  chr5_44116711     HPrz    G    A      0.5      1        2 
   5  chr5_44116711     ZBoe    G    A        0      0        2 
   5  chr5_44116711     ZGre    G    A        0      0        2 
   5  chr5_44116711     ZHar    G    A        0      0        2 
   5  chr5_44116711   Sample    G    A        0      0        2 
   5  chr5_44118857     AAsi    G    A        0      0        2 
   5  chr5_44118857     AKia    G    A        1      2        2 
   5  chr5_44118857     AOna    G    A        0      0        2 
   5  chr5_44118857     ASom    G    A        0      0        2 
   5  chr5_44118857     HCab    G    A        0      0        2 
   5  chr5_44118857     HPrz    G    A        0      0        2 
   5  chr5_44118857     ZBoe    G    A        0      0        2 
   5  chr5_44118857     ZGre    G    A        0      0        2 
   5  chr5_44118857     ZHar    G    A        0      0        2 
   5  chr5_44118857   Sample    G    A        0      0        2 
   5  chr5_44119068     AAsi    C    T        0      0        2 
   5  chr5_44119068     AKia    C    T        0      0        2 
   5  chr5_44119068     AOna    C    T        1      2        2 
   5  chr5_44119068     ASom    C    T        0      0        2 
   5  chr5_44119068     HCab    C    T        0      0        2 
   5  chr5_44119068     HPrz    C    T        0      0        2 
   5  chr5_44119068     ZBoe    C    T        0      0        2 
   5  chr5_44119068     ZGre    C    T        0      0        2 
   5  chr5_44119068     ZHar    C    T        0      0        2 
   5  chr5_44119068   Sample    C    T        0      0        2 
   5  chr5_44124546     AAsi    T    C        0      0        2 
   5  chr5_44124546     AKia    T    C        0      0        2 
   5  chr5_44124546     AOna    T    C        0      0        2 
   5  chr5_44124546     ASom    T    C        0      0        2 
   5  chr5_44124546     HCab    T    C        0      0        2 
   5  chr5_44124546     HPrz    T    C        0      0        2 
   5  chr5_44124546     ZBoe    T    C        0      0        2 
   5  chr5_44124546     ZGre    T    C        1      2        2 
   5  chr5_44124546     ZHar    T    C        0      0        2 
   5  chr5_44124546   Sample    T    C        0      0        2 
   5  chr5_44126779     AAsi    A    G        0      0        2 
   5  chr5_44126779     AKia    A    G        1      2        2 
   5  chr5_44126779     AOna    A    G        1      2        2 
   5  chr5_44126779     ASom    A    G        0      0        2 
   5  chr5_44126779     HCab    A    G        0      0        2 
   5  chr5_44126779     HPrz    A    G        0      0        2 
   5  chr5_44126779     ZBoe    A    G        0      0        2 
   5  chr5_44126779     ZGre    A    G        0      0        2 
   5  chr5_44126779     ZHar    A    G        0      0        2 
   5  chr5_44126779   Sample    A    G        0      0        2 
   5  chr5_44127007     AAsi    G    A        0      0        2 
   5  chr5_44127007     AKia    G    A        0      0        2 
   5  chr5_44127007     AOna    G    A        0      0        2 
   5  chr5_44127007     ASom    G    A        0      0        2 
   5  chr5_44127007     HCab    G    A        0      0        2 
   5  chr5_44127007     HPrz    G    A        0      0        2 
   5  chr5_44127007     ZBoe    G    A        0      0        2 
   5  chr5_44127007     ZGre    G    A        0      0        2 
   5  chr5_44127007     ZHar    G    A        1      2        2 
   5  chr5_44127007   Sample    G    A        0      0        2 
   5  chr5_44130159     AAsi    G    T        0      0        2 
   5  chr5_44130159     AKia    G    T        0      0        2 
   5  chr5_44130159     AOna    G    T        0      0        2 
   5  chr5_44130159     ASom    G    T        0      0        2 
   5  chr5_44130159     HCab    G    T        1      2        2 
   5  chr5_44130159     HPrz    G    T        1      2        2 
   5  chr5_44130159     ZBoe    G    T        0      0        2 
   5  chr5_44130159     ZGre    G    T        0      0        2 
   5  chr5_44130159     ZHar    G    T        0      0        2 
   5  chr5_44130159   Sample    G    T        0      0        2 
   5  chr5_44136406     AAsi    C    A        1      2        2 
   5  chr5_44136406     AKia    C    A        0      0        2 
   5  chr5_44136406     AOna    C    A        0      0        2 
   5  chr5_44136406     ASom    C    A        1      2        2 
   5  chr5_44136406     HCab    C    A        0      0        2 
   5  chr5_44136406     HPrz    C    A        0      0        2 
   5  chr5_44136406     ZBoe    C    A        0      0        2 
   5  chr5_44136406     ZGre    C    A        0      0        2 
   5  chr5_44136406     ZHar    C    A        0      0        2 
   5  chr5_44136406   Sample    C    A        1      2        2 
   5  chr5_44146693     AAsi    C    T        0      0        2 
   5  chr5_44146693     AKia    C    T        0      0        2 
   5  chr5_44146693     AOna    C    T        0      0        2 
   5  chr5_44146693     ASom    C    T        0      0        2 
   5  chr5_44146693     HCab    C    T        0      0        2 
   5  chr5_44146693     HPrz    C    T        0      0        2 
   5  chr5_44146693     ZBoe    C    T        0      0        2 
   5  chr5_44146693     ZGre    C    T        0      0        2 
   5  chr5_44146693     ZHar    C    T        1      2        2 
   5  chr5_44146693   Sample    C    T        0      0        2 
   5  chr5_44147301     AAsi    T    A        0      0        2 
   5  chr5_44147301     AKia    T    A        0      0        2 
   5  chr5_44147301     AOna    T    A      0.5      1        2 
   5  chr5_44147301     ASom    T    A        0      0        2 
   5  chr5_44147301     HCab    T    A        0      0        2 
   5  chr5_44147301     HPrz    T    A        0      0        2 
   5  chr5_44147301     ZBoe    T    A        0      0        2 
   5  chr5_44147301     ZGre    T    A        0      0        2 
   5  chr5_44147301     ZHar    T    A        0      0        2 
   5  chr5_44147301   Sample    T    A        0      0        2 
   5  chr5_44151990     AAsi    C    T        0      0        2 
   5  chr5_44151990     AKia    C    T        0      0        2 
   5  chr5_44151990     AOna    C    T        0      0        2 
   5  chr5_44151990     ASom    C    T        0      0        2 
   5  chr5_44151990     HCab    C    T        0      0        2 
   5  chr5_44151990     HPrz    C    T        0      0        2 
   5  chr5_44151990     ZBoe    C    T        1      2        2 
   5  chr5_44151990     ZGre    C    T        0      0        2 
   5  chr5_44151990     ZHar    C    T        1      2        2 
   5  chr5_44151990   Sample    C    T        0      0        2 
   5  chr5_44152035     AAsi    A    G        0      0        2 
   5  chr5_44152035     AKia    A    G        0      0        2 
   5  chr5_44152035     AOna    A    G        0      0        2 
   5  chr5_44152035     ASom    A    G        0      0        2 
   5  chr5_44152035     HCab    A    G        0      0        2 
   5  chr5_44152035     HPrz    A    G      0.5      1        2 
   5  chr5_44152035     ZBoe    A    G        0      0        2 
   5  chr5_44152035     ZGre    A    G        0      0        2 
   5  chr5_44152035     ZHar    A    G        0      0        2 
   5  chr5_44152035   Sample    A    G        0      0        2 
   5  chr5_44164349     AAsi    A    C        0      0        2 
   5  chr5_44164349     AKia    A    C        0      0        2 
   5  chr5_44164349     AOna    A    C        0      0        2 
   5  chr5_44164349     ASom    A    C        0      0        2 
   5  chr5_44164349     HCab    A    C        0      0        2 
   5  chr5_44164349     HPrz    A    C        0      0        2 
   5  chr5_44164349     ZBoe    A    C        0      0        2 
   5  chr5_44164349     ZGre    A    C        0      0        2 
   5  chr5_44164349     ZHar    A    C      0.5      1        2 
   5  chr5_44164349   Sample    A    C        0      0        2 
   5  chr5_44173565     AAsi    A    C        1      2        2 
   5  chr5_44173565     AKia    A    C        0      0        2 
   5  chr5_44173565     AOna    A    C        0      0        2 
   5  chr5_44173565     ASom    A    C        1      2        2 
   5  chr5_44173565     HCab    A    C        0      0        2 
   5  chr5_44173565     HPrz    A    C        0      0        2 
   5  chr5_44173565     ZBoe    A    C        0      0        2 
   5  chr5_44173565     ZGre    A    C        0      0        2 
   5  chr5_44173565     ZHar    A    C        0      0        2 
   5  chr5_44173565   Sample    A    C        1      2        2 
   5  chr5_44173582     AAsi    T    G        0      0        2 
   5  chr5_44173582     AKia    T    G        0      0        2 
   5  chr5_44173582     AOna    T    G        0      0        2 
   5  chr5_44173582     ASom    T    G        0      0        2 
   5  chr5_44173582     HCab    T    G        0      0        2 
   5  chr5_44173582     HPrz    T    G      0.5      1        2 
   5  chr5_44173582     ZBoe    T    G        0      0        2 
   5  chr5_44173582     ZGre    T    G        0      0        2 
   5  chr5_44173582     ZHar    T    G        0      0        2 
   5  chr5_44173582   Sample    T    G        0      0        2 
   5  chr5_44178380     AAsi    T    C        0      0        2 
   5  chr5_44178380     AKia    T    C        0      0        2 
   5  chr5_44178380     AOna    T    C        0      0        2 
   5  chr5_44178380     ASom    T    C        0      0        2 
   5  chr5_44178380     HCab    T    C        0      0        2 
   5  chr5_44178380     HPrz    T    C      0.5      1        2 
   5  chr5_44178380     ZBoe    T    C        0      0        2 
   5  chr5_44178380     ZGre    T    C        0      0        2 
   5  chr5_44178380     ZHar    T    C        0      0        2 
   5  chr5_44178380   Sample    T    C        0      0        2 
   5  chr5_44180769     AAsi    A    G        0      0        2 
   5  chr5_44180769     AKia    A    G        0      0        2 
   5  chr5_44180769     AOna    A    G        0      0        2 
   5  chr5_44180769     ASom    A    G        0      0        2 
   5  chr5_44180769     HCab    A    G        0      0        2 
   5  chr5_44180769     HPrz    A    G        0      0        2 
   5  chr5_44180769     ZBoe    A    G        0      0        2 
   5  chr5_44180769     ZGre    A    G        0      0        2 
   5  chr5_44180769     ZHar    A    G      0.5      1        2 
   5  chr5_44180769   Sample    A    G        0      0        2 
   5  chr5_44193812     AAsi    T    C        0      0        2 
   5  chr5_44193812     AKia    T    C        0      0        2 
   5  chr5_44193812     AOna    T    C        0      0        2 
   5  chr5_44193812     ASom    T    C      0.5      1        2 
   5  chr5_44193812     HCab    T    C        0      0        2 
   5  chr5_44193812     HPrz    T    C        0      0        2 
   5  chr5_44193812     ZBoe    T    C        0      0        2 
   5  chr5_44193812     ZGre    T    C        0      0        2 
   5  chr5_44193812     ZHar    T    C      0.5      1        2 
   5  chr5_44193812   Sample    T    C        0      0        2 
   5  chr5_44218530     AAsi    T    C        1      2        2 
   5  chr5_44218530     AKia    T    C        0      0        2 
   5  chr5_44218530     AOna    T    C        0      0        2 
   5  chr5_44218530     ASom    T    C        1      2        2 
   5  chr5_44218530     HCab    T    C        0      0        2 
   5  chr5_44218530     HPrz    T    C        0      0        2 
   5  chr5_44218530     ZBoe    T    C        0      0        2 
   5  chr5_44218530     ZGre    T    C        0      0        2 
   5  chr5_44218530     ZHar    T    C        0      0        2 
   5  chr5_44218530   Sample    T    C        1      2        2 
   5  chr5_44230110     AAsi    A    G        0      0        2 
   5  chr5_44230110     AKia    A    G        0      0        2 
   5  chr5_44230110     AOna    A    G        0      0        2 
   5  chr5_44230110     ASom    A    G        0      0        2 
   5  chr5_44230110     HCab    A    G        0      0        2 
   5  chr5_44230110     HPrz    A    G        0      0        2 
   5  chr5_44230110     ZBoe    A    G      0.5      1        2 
   5  chr5_44230110     ZGre    A    G        0      0        2 
   5  chr5_44230110     ZHar    A    G        0      0        2 
   5  chr5_44230110   Sample    A    G        0      0        2 
   5  chr5_44250374     AAsi    C    T        1      2        2 
   5  chr5_44250374     AKia    C    T        0      0        2 
   5  chr5_44250374     AOna    C    T        0      0        2 
   5  chr5_44250374     ASom    C    T        1      2        2 
   5  chr5_44250374     HCab    C    T        0      0        2 
   5  chr5_44250374     HPrz    C    T        0      0        2 
   5  chr5_44250374     ZBoe    C    T        0      0        2 
   5  chr5_44250374     ZGre    C    T        0      0        2 
   5  chr5_44250374     ZHar    C    T        0      0        2 
   5  chr5_44250374   Sample    C    T        1      2        2 
   5  chr5_44251257     AAsi    T    C        0      0        2 
   5  chr5_44251257     AKia    T    C        0      0        2 
   5  chr5_44251257     AOna    T    C        0      0        2 
   5  chr5_44251257     ASom    T    C        0      0        2 
   5  chr5_44251257     HCab    T    C        0      0        2 
   5  chr5_44251257     HPrz    T    C        0      0        2 
   5  chr5_44251257     ZBoe    T    C        0      0        2 
   5  chr5_44251257     ZGre    T    C        1      2        2 
   5  chr5_44251257     ZHar    T    C        0      0        2 
   5  chr5_44251257   Sample    T    C        0      0        2 
   5  chr5_44251302     AAsi    A    C        0      0        2 
   5  chr5_44251302     AKia    A    C        0      0        2 
   5  chr5_44251302     AOna    A    C        0      0        2 
   5  chr5_44251302     ASom    A    C      0.5      1        2 
   5  chr5_44251302     HCab    A    C        0      0        2 
   5  chr5_44251302     HPrz    A    C        0      0        2 
   5  chr5_44251302     ZBoe    A    C        0      0        2 
   5  chr5_44251302     ZGre    A    C        0      0        2 
   5  chr5_44251302     ZHar    A    C        0      0        2 
   5  chr5_44251302   Sample    A    C        0      0        2 
   5  chr5_44253262     AAsi    C    T        1      2        2 
   5  chr5_44253262     AKia    C    T        0      0        2 
   5  chr5_44253262     AOna    C    T        0      0        2 
   5  chr5_44253262     ASom    C    T      0.5      1        2 
   5  chr5_44253262     HCab    C    T        0      0        2 
   5  chr5_44253262     HPrz    C    T        0      0        2 
   5  chr5_44253262     ZBoe    C    T        0      0        2 
   5  chr5_44253262     ZGre    C    T        0      0        2 
   5  chr5_44253262     ZHar    C    T        0      0        2 
   5  chr5_44253262   Sample    C    T        1      2        2 
   5  chr5_44257906     AAsi    G    C        0      0        2 
   5  chr5_44257906     AKia    G    C        0      0        2 
   5  chr5_44257906     AOna    G    C        0      0        2 
   5  chr5_44257906     ASom    G    C        0      0        2 
   5  chr5_44257906     HCab    G    C        1      2        2 
   5  chr5_44257906     HPrz    G    C        1      2        2 
   5  chr5_44257906     ZBoe    G    C        0      0        2 
   5  chr5_44257906     ZGre    G    C        0      0        2 
   5  chr5_44257906     ZHar    G    C        0      0        2 
   5  chr5_44257906   Sample    G    C        0      0        2 
   5  chr5_44261723     AAsi    T    A        0      0        2 
   5  chr5_44261723     AKia    T    A        0      0        2 
   5  chr5_44261723     AOna    T    A        0      0        2 
   5  chr5_44261723     ASom    T    A      0.5      1        2 
   5  chr5_44261723     HCab    T    A        0      0        2 
   5  chr5_44261723     HPrz    T    A        0      0        2 
   5  chr5_44261723     ZBoe    T    A        0      0        2 
   5  chr5_44261723     ZGre    T    A        0      0        2 
   5  chr5_44261723     ZHar    T    A        0      0        2 
   5  chr5_44261723   Sample    T    A        0      0        2 
   5  chr5_44263527     AAsi    G    A        0      0        2 
   5  chr5_44263527     AKia    G    A        0      0        2 
   5  chr5_44263527     AOna    G    A        0      0        2 
   5  chr5_44263527     ASom    G    A      0.5      1        2 
   5  chr5_44263527     HCab    G    A        0      0        2 
   5  chr5_44263527     HPrz    G    A        0      0        2 
   5  chr5_44263527     ZBoe    G    A        0      0        2 
   5  chr5_44263527     ZGre    G    A        0      0        2 
   5  chr5_44263527     ZHar    G    A        0      0        2 
   5  chr5_44263527   Sample    G    A        0      0        2 
   5  chr5_44264138     AAsi    T    C        0      0        2 
   5  chr5_44264138     AKia    T    C        0      0        2 
   5  chr5_44264138     AOna    T    C        1      2        2 
   5  chr5_44264138     ASom    T    C        0      0        2 
   5  chr5_44264138     HCab    T    C        0      0        2 
   5  chr5_44264138     HPrz    T    C        0      0        2 
   5  chr5_44264138     ZBoe    T    C        0      0        2 
   5  chr5_44264138     ZGre    T    C        0      0        2 
   5  chr5_44264138     ZHar    T    C        0      0        2 
   5  chr5_44264138   Sample    T    C        0      0        2 
   5  chr5_44294615     AAsi    C    T        0      0        2 
   5  chr5_44294615     AKia    C    T        0      0        2 
   5  chr5_44294615     AOna    C    T        0      0        2 
   5  chr5_44294615     ASom    C    T        0      0        2 
   5  chr5_44294615     HCab    C    T        1      2        2 
   5  chr5_44294615     HPrz    C    T        1      2        2 
   5  chr5_44294615     ZBoe    C    T        0      0        2 
   5  chr5_44294615     ZGre    C    T        0      0        2 
   5  chr5_44294615     ZHar    C    T        0      0        2 
   5  chr5_44294615   Sample    C    T        0      0        2 
   5  chr5_44297507     AAsi    A    G        0      0        2 
   5  chr5_44297507     AKia    A    G      0.5      1        2 
   5  chr5_44297507     AOna    A    G        0      0        2 
   5  chr5_44297507     ASom    A    G        0      0        2 
   5  chr5_44297507     HCab    A    G        0      0        2 
   5  chr5_44297507     HPrz    A    G        0      0        2 
   5  chr5_44297507     ZBoe    A    G        0      0        2 
   5  chr5_44297507     ZGre    A    G        0      0        2 
   5  chr5_44297507     ZHar    A    G        0      0        2 
   5  chr5_44297507   Sample    A    G        0      0        2 
   5  chr5_44305031     AAsi    A    G        0      0        2 
   5  chr5_44305031     AKia    A    G        0      0        2 
   5  chr5_44305031     AOna    A    G        0      0        2 
   5  chr5_44305031     ASom    A    G        0      0        2 
   5  chr5_44305031     HCab    A    G        0      0        2 
   5  chr5_44305031     HPrz    A    G        0      0        2 
   5  chr5_44305031     ZBoe    A    G        1      2        2 
   5  chr5_44305031     ZGre    A    G        0      0        2 
   5  chr5_44305031     ZHar    A    G        0      0        2 
   5  chr5_44305031   Sample    A    G        0      0        2 
   5  chr5_44306723     AAsi    T    C        0      0        2 
   5  chr5_44306723     AKia    T    C        0      0        2 
   5  chr5_44306723     AOna    T    C        0      0        2 
   5  chr5_44306723     ASom    T    C        0      0        2 
   5  chr5_44306723     HCab    T    C        0      0        2 
   5  chr5_44306723     HPrz    T    C        0      0        2 
   5  chr5_44306723     ZBoe    T    C        1      2        2 
   5  chr5_44306723     ZGre    T    C        0      0        2 
   5  chr5_44306723     ZHar    T    C        0      0        2 
   5  chr5_44306723   Sample    T    C        0      0        2 
   5  chr5_44308307     AAsi    A    G        0      0        2 
   5  chr5_44308307     AKia    A    G      0.5      1        2 
   5  chr5_44308307     AOna    A    G        0      0        2 
   5  chr5_44308307     ASom    A    G        0      0        2 
   5  chr5_44308307     HCab    A    G        0      0        2 
   5  chr5_44308307     HPrz    A    G        0      0        2 
   5  chr5_44308307     ZBoe    A    G        0      0        2 
   5  chr5_44308307     ZGre    A    G        0      0        2 
   5  chr5_44308307     ZHar    A    G        0      0        2 
   5  chr5_44308307   Sample    A    G        0      0        2 
   5  chr5_44309201     AAsi    C    T        0      0        2 
   5  chr5_44309201     AKia    C    T        0      0        2 
   5  chr5_44309201     AOna    C    T        0      0        2 
   5  chr5_44309201     ASom    C    T        0      0        2 
   5  chr5_44309201     HCab    C    T        0      0        2 
   5  chr5_44309201     HPrz    C    T      0.5      1        2 
   5  chr5_44309201     ZBoe    C    T        0      0        2 
   5  chr5_44309201     ZGre    C    T        0      0        2 
   5  chr5_44309201     ZHar    C    T        0      0        2 
   5  chr5_44309201   Sample    C    T        0      0        2 
   5  chr5_44320803     AAsi    G    C        0      0        2 
   5  chr5_44320803     AKia    G    C        0      0        2 
   5  chr5_44320803     AOna    G    C        0      0        2 
   5  chr5_44320803     ASom    G    C        0      0        2 
   5  chr5_44320803     HCab    G    C        0      0        2 
   5  chr5_44320803     HPrz    G    C        0      0        2 
   5  chr5_44320803     ZBoe    G    C        0      0        2 
   5  chr5_44320803     ZGre    G    C        0      0        2 
   5  chr5_44320803     ZHar    G    C      0.5      1        2 
   5  chr5_44320803   Sample    G    C        0      0        2 
   5  chr5_44322388     AAsi    G    A        0      0        2 
   5  chr5_44322388     AKia    G    A        0      0        2 
   5  chr5_44322388     AOna    G    A        0      0        2 
   5  chr5_44322388     ASom    G    A        0      0        2 
   5  chr5_44322388     HCab    G    A        0      0        2 
   5  chr5_44322388     HPrz    G    A      0.5      1        2 
   5  chr5_44322388     ZBoe    G    A        0      0        2 
   5  chr5_44322388     ZGre    G    A        0      0        2 
   5  chr5_44322388     ZHar    G    A        0      0        2 
   5  chr5_44322388   Sample    G    A        0      0        2 
   5  chr5_44323230     AAsi    G    A        0      0        2 
   5  chr5_44323230     AKia    G    A        0      0        2 
   5  chr5_44323230     AOna    G    A        0      0        2 
   5  chr5_44323230     ASom    G    A        0      0        2 
   5  chr5_44323230     HCab    G    A        0      0        2 
   5  chr5_44323230     HPrz    G    A      0.5      1        2 
   5  chr5_44323230     ZBoe    G    A        0      0        2 
   5  chr5_44323230     ZGre    G    A        0      0        2 
   5  chr5_44323230     ZHar    G    A        0      0        2 
   5  chr5_44323230   Sample    G    A        0      0        2 
   5  chr5_44323585     AAsi    A    G        0      0        2 
   5  chr5_44323585     AKia    A    G        0      0        2 
   5  chr5_44323585     AOna    A    G        0      0        2 
   5  chr5_44323585     ASom    A    G        0      0        2 
   5  chr5_44323585     HCab    A    G        1      2        2 
   5  chr5_44323585     HPrz    A    G      0.5      1        2 
   5  chr5_44323585     ZBoe    A    G        0      0        2 
   5  chr5_44323585     ZGre    A    G        0      0        2 
   5  chr5_44323585     ZHar    A    G        0      0        2 
   5  chr5_44323585   Sample    A    G        0      0        2 
   5  chr5_44323742     AAsi    C    T        0      0        2 
   5  chr5_44323742     AKia    C    T        0      0        2 
   5  chr5_44323742     AOna    C    T        0      0        2 
   5  chr5_44323742     ASom    C    T        0      0        2 
   5  chr5_44323742     HCab    C    T        0      0        2 
   5  chr5_44323742     HPrz    C    T        0      0        2 
   5  chr5_44323742     ZBoe    C    T        0      0        2 
   5  chr5_44323742     ZGre    C    T        0      0        2 
   5  chr5_44323742     ZHar    C    T      0.5      1        2 
   5  chr5_44323742   Sample    C    T        0      0        2 
   5  chr5_44338046     AAsi    G    C        0      0        2 
   5  chr5_44338046     AKia    G    C        0      0        2 
   5  chr5_44338046     AOna    G    C        0      0        2 
   5  chr5_44338046     ASom    G    C        0      0        2 
   5  chr5_44338046     HCab    G    C        1      2        2 
   5  chr5_44338046     HPrz    G    C      0.5      1        2 
   5  chr5_44338046     ZBoe    G    C        0      0        2 
   5  chr5_44338046     ZGre    G    C        0      0        2 
   5  chr5_44338046     ZHar    G    C        0      0        2 
   5  chr5_44338046   Sample    G    C        0      0        2 
   5  chr5_44343355     AAsi    A    C        0      0        2 
   5  chr5_44343355     AKia    A    C        0      0        2 
   5  chr5_44343355     AOna    A    C        0      0        2 
   5  chr5_44343355     ASom    A    C        0      0        2 
   5  chr5_44343355     HCab    A    C        1      2        2 
   5  chr5_44343355     HPrz    A    C      0.5      1        2 
   5  chr5_44343355     ZBoe    A    C        0      0        2 
   5  chr5_44343355     ZGre    A    C        0      0        2 
   5  chr5_44343355     ZHar    A    C        0      0        2 
   5  chr5_44343355   Sample    A    C        0      0        2 
   5  chr5_44343729     AAsi    C    T        0      0        2 
   5  chr5_44343729     AKia    C    T        0      0        2 
   5  chr5_44343729     AOna    C    T        0      0        2 
   5  chr5_44343729     ASom    C    T        0      0        2 
   5  chr5_44343729     HCab    C    T        0      0        2 
   5  chr5_44343729     HPrz    C    T        0      0        2 
   5  chr5_44343729     ZBoe    C    T        0      0        2 
   5  chr5_44343729     ZGre    C    T        0      0        2 
   5  chr5_44343729     ZHar    C    T        1      2        2 
   5  chr5_44343729   Sample    C    T        0      0        2 
   5  chr5_44347770     AAsi    C    T        0      0        2 
   5  chr5_44347770     AKia    C    T        0      0        2 
   5  chr5_44347770     AOna    C    T        0      0        2 
   5  chr5_44347770     ASom    C    T        0      0        2 
   5  chr5_44347770     HCab    C    T        1      2        2 
   5  chr5_44347770     HPrz    C    T        1      2        2 
   5  chr5_44347770     ZBoe    C    T        0      0        2 
   5  chr5_44347770     ZGre    C    T        0      0        2 
   5  chr5_44347770     ZHar    C    T        0      0        2 
   5  chr5_44347770   Sample    C    T        0      0        2 
   5  chr5_44351930     AAsi    G    A        0      0        2 
   5  chr5_44351930     AKia    G    A        0      0        2 
   5  chr5_44351930     AOna    G    A        0      0        2 
   5  chr5_44351930     ASom    G    A        0      0        2 
   5  chr5_44351930     HCab    G    A        1      2        2 
   5  chr5_44351930     HPrz    G    A        1      2        2 
   5  chr5_44351930     ZBoe    G    A        0      0        2 
   5  chr5_44351930     ZGre    G    A        0      0        2 
   5  chr5_44351930     ZHar    G    A        0      0        2 
   5  chr5_44351930   Sample    G    A        0      0        2 
   5  chr5_44353514     AAsi    A    C        0      0        2 
   5  chr5_44353514     AKia    A    C        0      0        2 
   5  chr5_44353514     AOna    A    C        0      0        2 
   5  chr5_44353514     ASom    A    C        0      0        2 
   5  chr5_44353514     HCab    A    C        0      0        2 
   5  chr5_44353514     HPrz    A    C      0.5      1        2 
   5  chr5_44353514     ZBoe    A    C        0      0        2 
   5  chr5_44353514     ZGre    A    C        0      0        2 
   5  chr5_44353514     ZHar    A    C        0      0        2 
   5  chr5_44353514   Sample    A    C        0      0        2 
   5  chr5_44355690     AAsi    C    T        0      0        2 
   5  chr5_44355690     AKia    C    T        0      0        2 
   5  chr5_44355690     AOna    C    T        0      0        2 
   5  chr5_44355690     ASom    C    T        0      0        2 
   5  chr5_44355690     HCab    C    T        0      0        2 
   5  chr5_44355690     HPrz    C    T      0.5      1        2 
   5  chr5_44355690     ZBoe    C    T        0      0        2 
   5  chr5_44355690     ZGre    C    T        0      0        2 
   5  chr5_44355690     ZHar    C    T        0      0        2 
   5  chr5_44355690   Sample    C    T        0      0        2 
   5  chr5_44357118     AAsi    T    C        0      0        2 
   5  chr5_44357118     AKia    T    C        0      0        2 
   5  chr5_44357118     AOna    T    C        0      0        2 
   5  chr5_44357118     ASom    T    C        0      0        2 
   5  chr5_44357118     HCab    T    C        1      2        2 
   5  chr5_44357118     HPrz    T    C        1      2        2 
   5  chr5_44357118     ZBoe    T    C        0      0        2 
   5  chr5_44357118     ZGre    T    C        0      0        2 
   5  chr5_44357118     ZHar    T    C        0      0        2 
   5  chr5_44357118   Sample    T    C        0      0        2 
   5  chr5_44361431     AAsi    C    G        0      0        2 
   5  chr5_44361431     AKia    C    G        0      0        2 
   5  chr5_44361431     AOna    C    G      0.5      1        2 
   5  chr5_44361431     ASom    C    G        0      0        2 
   5  chr5_44361431     HCab    C    G        0      0        2 
   5  chr5_44361431     HPrz    C    G        0      0        2 
   5  chr5_44361431     ZBoe    C    G        0      0        2 
   5  chr5_44361431     ZGre    C    G        0      0        2 
   5  chr5_44361431     ZHar    C    G        0      0        2 
   5  chr5_44361431   Sample    C    G        0      0        2 
   5  chr5_44365049     AAsi    T    C        1      2        2 
   5  chr5_44365049     AKia    T    C        0      0        2 
   5  chr5_44365049     AOna    T    C        0      0        2 
   5  chr5_44365049     ASom    T    C        1      2        2 
   5  chr5_44365049     HCab    T    C        0      0        2 
   5  chr5_44365049     HPrz    T    C        0      0        2 
   5  chr5_44365049     ZBoe    T    C        0      0        2 
   5  chr5_44365049     ZGre    T    C        0      0        2 
   5  chr5_44365049     ZHar    T    C        0      0        2 
   5  chr5_44365049   Sample    T    C        1      2        2 
   5  chr5_44375062     AAsi    A    G        0      0        2 
   5  chr5_44375062     AKia    A    G        0      0        2 
   5  chr5_44375062     AOna    A    G        0      0        2 
   5  chr5_44375062     ASom    A    G        0      0        2 
   5  chr5_44375062     HCab    A    G        0      0        2 
   5  chr5_44375062     HPrz    A    G        0      0        2 
   5  chr5_44375062     ZBoe    A    G        1      2        2 
   5  chr5_44375062     ZGre    A    G        0      0        2 
   5  chr5_44375062     ZHar    A    G        0      0        2 
   5  chr5_44375062   Sample    A    G        0      0        2 
   5  chr5_44375594     AAsi    T    C        0      0        2 
   5  chr5_44375594     AKia    T    C        0      0        2 
   5  chr5_44375594     AOna    T    C        1      2        2 
   5  chr5_44375594     ASom    T    C        0      0        2 
   5  chr5_44375594     HCab    T    C        0      0        2 
   5  chr5_44375594     HPrz    T    C        0      0        2 
   5  chr5_44375594     ZBoe    T    C        0      0        2 
   5  chr5_44375594     ZGre    T    C        0      0        2 
   5  chr5_44375594     ZHar    T    C        0      0        2 
   5  chr5_44375594   Sample    T    C        0      0        2 
   5  chr5_44375898     AAsi    T    C        0      0        2 
   5  chr5_44375898     AKia    T    C        0      0        2 
   5  chr5_44375898     AOna    T    C        0      0        2 
   5  chr5_44375898     ASom    T    C        0      0        2 
   5  chr5_44375898     HCab    T    C      0.5      1        2 
   5  chr5_44375898     HPrz    T    C      0.5      1        2 
   5  chr5_44375898     ZBoe    T    C        0      0        2 
   5  chr5_44375898     ZGre    T    C        0      0        2 
   5  chr5_44375898     ZHar    T    C        0      0        2 
   5  chr5_44375898   Sample    T    C        0      0        2 
   5  chr5_44379605     AAsi    G    A        0      0        2 
   5  chr5_44379605     AKia    G    A        0      0        2 
   5  chr5_44379605     AOna    G    A        0      0        2 
   5  chr5_44379605     ASom    G    A        0      0        2 
   5  chr5_44379605     HCab    G    A        0      0        2 
   5  chr5_44379605     HPrz    G    A        0      0        2 
   5  chr5_44379605     ZBoe    G    A        1      2        2 
   5  chr5_44379605     ZGre    G    A        1      2        2 
   5  chr5_44379605     ZHar    G    A        1      2        2 
   5  chr5_44379605   Sample    G    A        0      0        2 
   5  chr5_44381580     AAsi    A    C        0      0        2 
   5  chr5_44381580     AKia    A    C        0      0        2 
   5  chr5_44381580     AOna    A    C        0      0        2 
   5  chr5_44381580     ASom    A    C        0      0        2 
   5  chr5_44381580     HCab    A    C        1      2        2 
   5  chr5_44381580     HPrz    A    C        1      2        2 
   5  chr5_44381580     ZBoe    A    C        0      0        2 
   5  chr5_44381580     ZGre    A    C        0      0        2 
   5  chr5_44381580     ZHar    A    C        0      0        2 
   5  chr5_44381580   Sample    A    C        0      0        2 
   5  chr5_44391141     AAsi    T    A        0      0        2 
   5  chr5_44391141     AKia    T    A        0      0        2 
   5  chr5_44391141     AOna    T    A        0      0        2 
   5  chr5_44391141     ASom    T    A        0      0        2 
   5  chr5_44391141     HCab    T    A        0      0        2 
   5  chr5_44391141     HPrz    T    A        0      0        2 
   5  chr5_44391141     ZBoe    T    A        1      2        2 
   5  chr5_44391141     ZGre    T    A        0      0        2 
   5  chr5_44391141     ZHar    T    A        0      0        2 
   5  chr5_44391141   Sample    T    A        0      0        2 
   5  chr5_44402282     AAsi    A    G        0      0        2 
   5  chr5_44402282     AKia    A    G        0      0        2 
   5  chr5_44402282     AOna    A    G        0      0        2 
   5  chr5_44402282     ASom    A    G        0      0        2 
   5  chr5_44402282     HCab    A    G        1      2        2 
   5  chr5_44402282     HPrz    A    G        1      2        2 
   5  chr5_44402282     ZBoe    A    G        0      0        2 
   5  chr5_44402282     ZGre    A    G        0      0        2 
   5  chr5_44402282     ZHar    A    G        0      0        2 
   5  chr5_44402282   Sample    A    G        0      0        2 
   5  chr5_44406195     AAsi    G    A        0      0        2 
   5  chr5_44406195     AKia    G    A        0      0        2 
   5  chr5_44406195     AOna    G    A        0      0        2 
   5  chr5_44406195     ASom    G    A        0      0        2 
   5  chr5_44406195     HCab    G    A      0.5      1        2 
   5  chr5_44406195     HPrz    G    A        0      0        2 
   5  chr5_44406195     ZBoe    G    A        0      0        2 
   5  chr5_44406195     ZGre    G    A        0      0        2 
   5  chr5_44406195     ZHar    G    A        0      0        2 
   5  chr5_44406195   Sample    G    A        0      0        2 
   5  chr5_44407450     AAsi    G    A      0.5      1        2 
   5  chr5_44407450     AKia    G    A        0      0        2 
   5  chr5_44407450     AOna    G    A        0      0        2 
   5  chr5_44407450     ASom    G    A        0      0        2 
   5  chr5_44407450     HCab    G    A        0      0        2 
   5  chr5_44407450     HPrz    G    A        0      0        2 
   5  chr5_44407450     ZBoe    G    A        0      0        2 
   5  chr5_44407450     ZGre    G    A        0      0        2 
   5  chr5_44407450     ZHar    G    A        0      0        2 
   5  chr5_44407450   Sample    G    A        0      0        2 
   5  chr5_44410902     AAsi    C    T        0      0        2 
   5  chr5_44410902     AKia    C    T        0      0        2 
   5  chr5_44410902     AOna    C    T        0      0        2 
   5  chr5_44410902     ASom    C    T        0      0        2 
   5  chr5_44410902     HCab    C    T        0      0        2 
   5  chr5_44410902     HPrz    C    T        0      0        2 
   5  chr5_44410902     ZBoe    C    T        1      2        2 
   5  chr5_44410902     ZGre    C    T        0      0        2 
   5  chr5_44410902     ZHar    C    T        0      0        2 
   5  chr5_44410902   Sample    C    T        0      0        2 
   5  chr5_44411508     AAsi    C    A        0      0        2 
   5  chr5_44411508     AKia    C    A        0      0        2 
   5  chr5_44411508     AOna    C    A        0      0        2 
   5  chr5_44411508     ASom    C    A        0      0        2 
   5  chr5_44411508     HCab    C    A        1      2        2 
   5  chr5_44411508     HPrz    C    A        1      2        2 
   5  chr5_44411508     ZBoe    C    A        0      0        2 
   5  chr5_44411508     ZGre    C    A        0      0        2 
   5  chr5_44411508     ZHar    C    A        0      0        2 
   5  chr5_44411508   Sample    C    A        0      0        2 
   5  chr5_44417936     AAsi    G    A        0      0        2 
   5  chr5_44417936     AKia    G    A        0      0        2 
   5  chr5_44417936     AOna    G    A        0      0        2 
   5  chr5_44417936     ASom    G    A        0      0        2 
   5  chr5_44417936     HCab    G    A      0.5      1        2 
   5  chr5_44417936     HPrz    G    A        0      0        2 
   5  chr5_44417936     ZBoe    G    A        0      0        2 
   5  chr5_44417936     ZGre    G    A        0      0        2 
   5  chr5_44417936     ZHar    G    A        0      0        2 
   5  chr5_44417936   Sample    G    A        0      0        2 
   5  chr5_44420467     AAsi    C    T        0      0        2 
   5  chr5_44420467     AKia    C    T        0      0        2 
   5  chr5_44420467     AOna    C    T        0      0        2 
   5  chr5_44420467     ASom    C    T        0      0        2 
   5  chr5_44420467     HCab    C    T        1      2        2 
   5  chr5_44420467     HPrz    C    T        1      2        2 
   5  chr5_44420467     ZBoe    C    T        0      0        2 
   5  chr5_44420467     ZGre    C    T        0      0        2 
   5  chr5_44420467     ZHar    C    T        0      0        2 
   5  chr5_44420467   Sample    C    T        0      0        2 
   5  chr5_44428113     AAsi    A    G        0      0        2 
   5  chr5_44428113     AKia    A    G        0      0        2 
   5  chr5_44428113     AOna    A    G        0      0        2 
   5  chr5_44428113     ASom    A    G        0      0        2 
   5  chr5_44428113     HCab    A    G        0      0        2 
   5  chr5_44428113     HPrz    A    G        0      0        2 
   5  chr5_44428113     ZBoe    A    G        1      2        2 
   5  chr5_44428113     ZGre    A    G        1      2        2 
   5  chr5_44428113     ZHar    A    G        1      2        2 
   5  chr5_44428113   Sample    A    G        0      0        2 
   5  chr5_44431582     AAsi    C    T        0      0        2 
   5  chr5_44431582     AKia    C    T        0      0        2 
   5  chr5_44431582     AOna    C    T        0      0        2 
   5  chr5_44431582     ASom    C    T        0      0        2 
   5  chr5_44431582     HCab    C    T        1      2        2 
   5  chr5_44431582     HPrz    C    T        1      2        2 
   5  chr5_44431582     ZBoe    C    T        0      0        2 
   5  chr5_44431582     ZGre    C    T        0      0        2 
   5  chr5_44431582     ZHar    C    T        0      0        2 
   5  chr5_44431582   Sample    C    T        0      0        2 
   5  chr5_44433514     AAsi    C    A        1      2        2 
   5  chr5_44433514     AKia    C    A        0      0        2 
   5  chr5_44433514     AOna    C    A        0      0        2 
   5  chr5_44433514     ASom    C    A        1      2        2 
   5  chr5_44433514     HCab    C    A        0      0        2 
   5  chr5_44433514     HPrz    C    A        0      0        2 
   5  chr5_44433514     ZBoe    C    A        0      0        2 
   5  chr5_44433514     ZGre    C    A        0      0        2 
   5  chr5_44433514     ZHar    C    A        0      0        2 
   5  chr5_44433514   Sample    C    A        1      2        2 
   5  chr5_44436478     AAsi    T    C        0      0        2 
   5  chr5_44436478     AKia    T    C        0      0        2 
   5  chr5_44436478     AOna    T    C        0      0        2 
   5  chr5_44436478     ASom    T    C        0      0        2 
   5  chr5_44436478     HCab    T    C        1      2        2 
   5  chr5_44436478     HPrz    T    C        1      2        2 
   5  chr5_44436478     ZBoe    T    C        0      0        2 
   5  chr5_44436478     ZGre    T    C        0      0        2 
   5  chr5_44436478     ZHar    T    C        0      0        2 
   5  chr5_44436478   Sample    T    C        0      0        2 
   5  chr5_44438129     AAsi    A    G        0      0        2 
   5  chr5_44438129     AKia    A    G        0      0        2 
   5  chr5_44438129     AOna    A    G        0      0        2 
   5  chr5_44438129     ASom    A    G        0      0        2 
   5  chr5_44438129     HCab    A    G        1      2        2 
   5  chr5_44438129     HPrz    A    G        1      2        2 
   5  chr5_44438129     ZBoe    A    G        0      0        2 
   5  chr5_44438129     ZGre    A    G        0      0        2 
   5  chr5_44438129     ZHar    A    G        0      0        2 
   5  chr5_44438129   Sample    A    G        0      0        2 
   5  chr5_44440198     AAsi    G    C        0      0        2 
   5  chr5_44440198     AKia    G    C        0      0        2 
   5  chr5_44440198     AOna    G    C        0      0        2 
   5  chr5_44440198     ASom    G    C        0      0        2 
   5  chr5_44440198     HCab    G    C        1      2        2 
   5  chr5_44440198     HPrz    G    C      0.5      1        2 
   5  chr5_44440198     ZBoe    G    C        0      0        2 
   5  chr5_44440198     ZGre    G    C        0      0        2 
   5  chr5_44440198     ZHar    G    C        0      0        2 
   5  chr5_44440198   Sample    G    C        0      0        2 
   5  chr5_44440410     AAsi    C    T        0      0        2 
   5  chr5_44440410     AKia    C    T        0      0        2 
   5  chr5_44440410     AOna    C    T        0      0        2 
   5  chr5_44440410     ASom    C    T        0      0        2 
   5  chr5_44440410     HCab    C    T        1      2        2 
   5  chr5_44440410     HPrz    C    T        1      2        2 
   5  chr5_44440410     ZBoe    C    T        0      0        2 
   5  chr5_44440410     ZGre    C    T        0      0        2 
   5  chr5_44440410     ZHar    C    T        0      0        2 
   5  chr5_44440410   Sample    C    T        0      0        2 
   5  chr5_44441088     AAsi    A    G        0      0        2 
   5  chr5_44441088     AKia    A    G        0      0        2 
   5  chr5_44441088     AOna    A    G        0      0        2 
   5  chr5_44441088     ASom    A    G        0      0        2 
   5  chr5_44441088     HCab    A    G        0      0        2 
   5  chr5_44441088     HPrz    A    G        0      0        2 
   5  chr5_44441088     ZBoe    A    G      0.5      1        2 
   5  chr5_44441088     ZGre    A    G        0      0        2 
   5  chr5_44441088     ZHar    A    G        0      0        2 
   5  chr5_44441088   Sample    A    G        0      0        2 
   5  chr5_44448252     AAsi    C    T        0      0        2 
   5  chr5_44448252     AKia    C    T        0      0        2 
   5  chr5_44448252     AOna    C    T        0      0        2 
   5  chr5_44448252     ASom    C    T        0      0        2 
   5  chr5_44448252     HCab    C    T        1      2        2 
   5  chr5_44448252     HPrz    C    T        1      2        2 
   5  chr5_44448252     ZBoe    C    T        0      0        2 
   5  chr5_44448252     ZGre    C    T        0      0        2 
   5  chr5_44448252     ZHar    C    T        0      0        2 
   5  chr5_44448252   Sample    C    T        0      0        2 
   5  chr5_44457442     AAsi    T    C        0      0        2 
   5  chr5_44457442     AKia    T    C        1      2        2 
   5  chr5_44457442     AOna    T    C        0      0        2 
   5  chr5_44457442     ASom    T    C        0      0        2 
   5  chr5_44457442     HCab    T    C        0      0        2 
   5  chr5_44457442     HPrz    T    C        0      0        2 
   5  chr5_44457442     ZBoe    T    C        0      0        2 
   5  chr5_44457442     ZGre    T    C        0      0        2 
   5  chr5_44457442     ZHar    T    C        0      0        2 
   5  chr5_44457442   Sample    T    C        0      0        2 
   5  chr5_44457508     AAsi    T    C        0      0        2 
   5  chr5_44457508     AKia    T    C        0      0        2 
   5  chr5_44457508     AOna    T    C        1      2        2 
   5  chr5_44457508     ASom    T    C        0      0        2 
   5  chr5_44457508     HCab    T    C        0      0        2 
   5  chr5_44457508     HPrz    T    C        0      0        2 
   5  chr5_44457508     ZBoe    T    C        0      0        2 
   5  chr5_44457508     ZGre    T    C        0      0        2 
   5  chr5_44457508     ZHar    T    C        0      0        2 
   5  chr5_44457508   Sample    T    C        0      0        2 
   5  chr5_44471051     AAsi    A    G        0      0        2 
   5  chr5_44471051     AKia    A    G        0      0        2 
   5  chr5_44471051     AOna    A    G        0      0        2 
   5  chr5_44471051     ASom    A    G        0      0        2 
   5  chr5_44471051     HCab    A    G        0      0        2 
   5  chr5_44471051     HPrz    A    G        0      0        2 
   5  chr5_44471051     ZBoe    A    G        0      0        2 
   5  chr5_44471051     ZGre    A    G        0      0        2 
   5  chr5_44471051     ZHar    A    G        1      2        2 
   5  chr5_44471051   Sample    A    G        0      0        2 
   5  chr5_44472029     AAsi    T    A        0      0        2 
   5  chr5_44472029     AKia    T    A        0      0        2 
   5  chr5_44472029     AOna    T    A        0      0        2 
   5  chr5_44472029     ASom    T    A        0      0        2 
   5  chr5_44472029     HCab    T    A        0      0        2 
   5  chr5_44472029     HPrz    T    A      0.5      1        2 
   5  chr5_44472029     ZBoe    T    A        0      0        2 
   5  chr5_44472029     ZGre    T    A        0      0        2 
   5  chr5_44472029     ZHar    T    A        0      0        2 
   5  chr5_44472029   Sample    T    A        0      0        2 
   5  chr5_44472047     AAsi    T    G        0      0        2 
   5  chr5_44472047     AKia    T    G        0      0        2 
   5  chr5_44472047     AOna    T    G        0      0        2 
   5  chr5_44472047     ASom    T    G        0      0        2 
   5  chr5_44472047     HCab    T    G        0      0        2 
   5  chr5_44472047     HPrz    T    G        0      0        2 
   5  chr5_44472047     ZBoe    T    G        0      0        2 
   5  chr5_44472047     ZGre    T    G        0      0        2 
   5  chr5_44472047     ZHar    T    G      0.5      1        2 
   5  chr5_44472047   Sample    T    G        0      0        2 
   5  chr5_44487339     AAsi    G    T        0      0        2 
   5  chr5_44487339     AKia    G    T        0      0        2 
   5  chr5_44487339     AOna    G    T        0      0        2 
   5  chr5_44487339     ASom    G    T        0      0        2 
   5  chr5_44487339     HCab    G    T        0      0        2 
   5  chr5_44487339     HPrz    G    T        0      0        2 
   5  chr5_44487339     ZBoe    G    T        0      0        2 
   5  chr5_44487339     ZGre    G    T        1      2        2 
   5  chr5_44487339     ZHar    G    T        0      0        2 
   5  chr5_44487339   Sample    G    T        0      0        2 
   5  chr5_44487653     AAsi    T    C        0      0        2 
   5  chr5_44487653     AKia    T    C        0      0        2 
   5  chr5_44487653     AOna    T    C        0      0        2 
   5  chr5_44487653     ASom    T    C        0      0        2 
   5  chr5_44487653     HCab    T    C      0.5      1        2 
   5  chr5_44487653     HPrz    T    C        0      0        2 
   5  chr5_44487653     ZBoe    T    C        0      0        2 
   5  chr5_44487653     ZGre    T    C        0      0        2 
   5  chr5_44487653     ZHar    T    C        0      0        2 
   5  chr5_44487653   Sample    T    C        0      0        2 
   5  chr5_44487914     AAsi    G    A        0      0        2 
   5  chr5_44487914     AKia    G    A        1      2        2 
   5  chr5_44487914     AOna    G    A        0      0        2 
   5  chr5_44487914     ASom    G    A        0      0        2 
   5  chr5_44487914     HCab    G    A        0      0        2 
   5  chr5_44487914     HPrz    G    A        0      0        2 
   5  chr5_44487914     ZBoe    G    A        0      0        2 
   5  chr5_44487914     ZGre    G    A        0      0        2 
   5  chr5_44487914     ZHar    G    A        0      0        2 
   5  chr5_44487914   Sample    G    A        0      0        2 
   5  chr5_44489705     AAsi    T    G        0      0        2 
   5  chr5_44489705     AKia    T    G        0      0        2 
   5  chr5_44489705     AOna    T    G        0      0        2 
   5  chr5_44489705     ASom    T    G        0      0        2 
   5  chr5_44489705     HCab    T    G        0      0        2 
   5  chr5_44489705     HPrz    T    G        0      0        2 
   5  chr5_44489705     ZBoe    T    G        0      0        2 
   5  chr5_44489705     ZGre    T    G        0      0        2 
   5  chr5_44489705     ZHar    T    G        1      2        2 
   5  chr5_44489705   Sample    T    G        0      0        2 
   5  chr5_44489952     AAsi    T    C      0.5      1        2 
   5  chr5_44489952     AKia    T    C        0      0        2 
   5  chr5_44489952     AOna    T    C        0      0        2 
   5  chr5_44489952     ASom    T    C        1      2        2 
   5  chr5_44489952     HCab    T    C        0      0        2 
   5  chr5_44489952     HPrz    T    C        0      0        2 
   5  chr5_44489952     ZBoe    T    C        0      0        2 
   5  chr5_44489952     ZGre    T    C        0      0        2 
   5  chr5_44489952     ZHar    T    C        0      0        2 
   5  chr5_44489952   Sample    T    C        0      0        2 
   5  chr5_44493169     AAsi    G    A        0      0        2 
   5  chr5_44493169     AKia    G    A        0      0        2 
   5  chr5_44493169     AOna    G    A        0      0        2 
   5  chr5_44493169     ASom    G    A        0      0        2 
   5  chr5_44493169     HCab    G    A        1      2        2 
   5  chr5_44493169     HPrz    G    A      0.5      1        2 
   5  chr5_44493169     ZBoe    G    A        0      0        2 
   5  chr5_44493169     ZGre    G    A        0      0        2 
   5  chr5_44493169     ZHar    G    A        0      0        2 
   5  chr5_44493169   Sample    G    A        0      0        2 
   5  chr5_44497001     AAsi    G    T        0      0        2 
   5  chr5_44497001     AKia    G    T        1      2        2 
   5  chr5_44497001     AOna    G    T        1      2        2 
   5  chr5_44497001     ASom    G    T        0      0        2 
   5  chr5_44497001     HCab    G    T        0      0        2 
   5  chr5_44497001     HPrz    G    T        0      0        2 
   5  chr5_44497001     ZBoe    G    T        0      0        2 
   5  chr5_44497001     ZGre    G    T        0      0        2 
   5  chr5_44497001     ZHar    G    T        0      0        2 
   5  chr5_44497001   Sample    G    T        0      0        2 
   5  chr5_44515652     AAsi    A    G        0      0        2 
   5  chr5_44515652     AKia    A    G        1      2        2 
   5  chr5_44515652     AOna    A    G        1      2        2 
   5  chr5_44515652     ASom    A    G        0      0        2 
   5  chr5_44515652     HCab    A    G        0      0        2 
   5  chr5_44515652     HPrz    A    G        0      0        2 
   5  chr5_44515652     ZBoe    A    G        0      0        2 
   5  chr5_44515652     ZGre    A    G        0      0        2 
   5  chr5_44515652     ZHar    A    G        0      0        2 
   5  chr5_44515652   Sample    A    G        0      0        2 
   5  chr5_44520529     AAsi    A    G      0.5      1        2 
   5  chr5_44520529     AKia    A    G        0      0        2 
   5  chr5_44520529     AOna    A    G      0.5      1        2 
   5  chr5_44520529     ASom    A    G        1      2        2 
   5  chr5_44520529     HCab    A    G        1      2        2 
   5  chr5_44520529     HPrz    A    G        1      2        2 
   5  chr5_44520529     ZBoe    A    G        0      0        2 
   5  chr5_44520529     ZGre    A    G        0      0        2 
   5  chr5_44520529     ZHar    A    G        0      0        2 
   5  chr5_44520529   Sample    A    G        0      0        2 
   5  chr5_44521146     AAsi    G    T        0      0        2 
   5  chr5_44521146     AKia    G    T        0      0        2 
   5  chr5_44521146     AOna    G    T        0      0        2 
   5  chr5_44521146     ASom    G    T        0      0        2 
   5  chr5_44521146     HCab    G    T        1      2        2 
   5  chr5_44521146     HPrz    G    T        1      2        2 
   5  chr5_44521146     ZBoe    G    T        0      0        2 
   5  chr5_44521146     ZGre    G    T        0      0        2 
   5  chr5_44521146     ZHar    G    T        0      0        2 
   5  chr5_44521146   Sample    G    T        0      0        2 
   5  chr5_44524127     AAsi    T    C        0      0        2 
   5  chr5_44524127     AKia    T    C        0      0        2 
   5  chr5_44524127     AOna    T    C        0      0        2 
   5  chr5_44524127     ASom    T    C        0      0        2 
   5  chr5_44524127     HCab    T    C        1      2        2 
   5  chr5_44524127     HPrz    T    C        1      2        2 
   5  chr5_44524127     ZBoe    T    C        0      0        2 
   5  chr5_44524127     ZGre    T    C        0      0        2 
   5  chr5_44524127     ZHar    T    C        0      0        2 
   5  chr5_44524127   Sample    T    C        0      0        2 
   5  chr5_44524468     AAsi    G    A        0      0        2 
   5  chr5_44524468     AKia    G    A        0      0        2 
   5  chr5_44524468     AOna    G    A        0      0        2 
   5  chr5_44524468     ASom    G    A        0      0        2 
   5  chr5_44524468     HCab    G    A        0      0        2 
   5  chr5_44524468     HPrz    G    A        0      0        2 
   5  chr5_44524468     ZBoe    G    A        0      0        2 
   5  chr5_44524468     ZGre    G    A        1      2        2 
   5  chr5_44524468     ZHar    G    A        0      0        2 
   5  chr5_44524468   Sample    G    A        0      0        2 
   5  chr5_44536292     AAsi    G    T        0      0        2 
   5  chr5_44536292     AKia    G    T        1      2        2 
   5  chr5_44536292     AOna    G    T        1      2        2 
   5  chr5_44536292     ASom    G    T        0      0        2 
   5  chr5_44536292     HCab    G    T        0      0        2 
   5  chr5_44536292     HPrz    G    T        0      0        2 
   5  chr5_44536292     ZBoe    G    T        0      0        2 
   5  chr5_44536292     ZGre    G    T        0      0        2 
   5  chr5_44536292     ZHar    G    T        0      0        2 
   5  chr5_44536292   Sample    G    T        0      0        2 
   5  chr5_44573451     AAsi    G    A        0      0        2 
   5  chr5_44573451     AKia    G    A        1      2        2 
   5  chr5_44573451     AOna    G    A        0      0        2 
   5  chr5_44573451     ASom    G    A        0      0        2 
   5  chr5_44573451     HCab    G    A        0      0        2 
   5  chr5_44573451     HPrz    G    A        0      0        2 
   5  chr5_44573451     ZBoe    G    A        0      0        2 
   5  chr5_44573451     ZGre    G    A        0      0        2 
   5  chr5_44573451     ZHar    G    A        0      0        2 
   5  chr5_44573451   Sample    G    A        0      0        2 
   5  chr5_44578354     AAsi    T    C        0      0        2 
   5  chr5_44578354     AKia    T    C        0      0        2 
   5  chr5_44578354     AOna    T    C        0      0        2 
   5  chr5_44578354     ASom    T    C        0      0        2 
   5  chr5_44578354     HCab    T    C      0.5      1        2 
   5  chr5_44578354     HPrz    T    C        0      0        2 
   5  chr5_44578354     ZBoe    T    C        0      0        2 
   5  chr5_44578354     ZGre    T    C        0      0        2 
   5  chr5_44578354     ZHar    T    C        0      0        2 
   5  chr5_44578354   Sample    T    C        0      0        2 
   5  chr5_44589683     AAsi    G    T        0      0        2 
   5  chr5_44589683     AKia    G    T        0      0        2 
   5  chr5_44589683     AOna    G    T        0      0        2 
   5  chr5_44589683     ASom    G    T        0      0        2 
   5  chr5_44589683     HCab    G    T        0      0        2 
   5  chr5_44589683     HPrz    G    T        0      0        2 
   5  chr5_44589683     ZBoe    G    T      0.5      1        2 
   5  chr5_44589683     ZGre    G    T        0      0        2 
   5  chr5_44589683     ZHar    G    T        0      0        2 
   5  chr5_44589683   Sample    G    T        0      0        2 
   5  chr5_44590726     AAsi    C    T        1      2        2 
   5  chr5_44590726     AKia    C    T        0      0        2 
   5  chr5_44590726     AOna    C    T        0      0        2 
   5  chr5_44590726     ASom    C    T        1      2        2 
   5  chr5_44590726     HCab    C    T        0      0        2 
   5  chr5_44590726     HPrz    C    T        0      0        2 
   5  chr5_44590726     ZBoe    C    T        0      0        2 
   5  chr5_44590726     ZGre    C    T        0      0        2 
   5  chr5_44590726     ZHar    C    T        0      0        2 
   5  chr5_44590726   Sample    C    T        1      2        2 
   5  chr5_44593211     AAsi    T    G        0      0        2 
   5  chr5_44593211     AKia    T    G        0      0        2 
   5  chr5_44593211     AOna    T    G        0      0        2 
   5  chr5_44593211     ASom    T    G        0      0        2 
   5  chr5_44593211     HCab    T    G      0.5      1        2 
   5  chr5_44593211     HPrz    T    G        0      0        2 
   5  chr5_44593211     ZBoe    T    G        0      0        2 
   5  chr5_44593211     ZGre    T    G        0      0        2 
   5  chr5_44593211     ZHar    T    G        0      0        2 
   5  chr5_44593211   Sample    T    G        0      0        2 
   5  chr5_44594265     AAsi    G    C        0      0        2 
   5  chr5_44594265     AKia    G    C        0      0        2 
   5  chr5_44594265     AOna    G    C        0      0        2 
   5  chr5_44594265     ASom    G    C        0      0        2 
   5  chr5_44594265     HCab    G    C        0      0        2 
   5  chr5_44594265     HPrz    G    C      0.5      1        2 
   5  chr5_44594265     ZBoe    G    C        0      0        2 
   5  chr5_44594265     ZGre    G    C        0      0        2 
   5  chr5_44594265     ZHar    G    C        0      0        2 
   5  chr5_44594265   Sample    G    C        0      0        2 
   5  chr5_44595842     AAsi    C    T        0      0        2 
   5  chr5_44595842     AKia    C    T        0      0        2 
   5  chr5_44595842     AOna    C    T        0      0        2 
   5  chr5_44595842     ASom    C    T        0      0        2 
   5  chr5_44595842     HCab    C    T        1      2        2 
   5  chr5_44595842     HPrz    C    T      0.5      1        2 
   5  chr5_44595842     ZBoe    C    T        0      0        2 
   5  chr5_44595842     ZGre    C    T        0      0        2 
   5  chr5_44595842     ZHar    C    T        0      0        2 
   5  chr5_44595842   Sample    C    T        0      0        2 
   5  chr5_44598123     AAsi    G    A        0      0        2 
   5  chr5_44598123     AKia    G    A        0      0        2 
   5  chr5_44598123     AOna    G    A        0      0        2 
   5  chr5_44598123     ASom    G    A        0      0        2 
   5  chr5_44598123     HCab    G    A        0      0        2 
   5  chr5_44598123     HPrz    G    A        0      0        2 
   5  chr5_44598123     ZBoe    G    A      0.5      1        2 
   5  chr5_44598123     ZGre    G    A        0      0        2 
   5  chr5_44598123     ZHar    G    A        0      0        2 
   5  chr5_44598123   Sample    G    A        0      0        2 
   5  chr5_44602364     AAsi    G    C        0      0        2 
   5  chr5_44602364     AKia    G    C        0      0        2 
   5  chr5_44602364     AOna    G    C        0      0        2 
   5  chr5_44602364     ASom    G    C        0      0        2 
   5  chr5_44602364     HCab    G    C        1      2        2 
   5  chr5_44602364     HPrz    G    C        1      2        2 
   5  chr5_44602364     ZBoe    G    C        0      0        2 
   5  chr5_44602364     ZGre    G    C        0      0        2 
   5  chr5_44602364     ZHar    G    C        0      0        2 
   5  chr5_44602364   Sample    G    C        0      0        2 
   5  chr5_44614203     AAsi    A    G        0      0        2 
   5  chr5_44614203     AKia    A    G        0      0        2 
   5  chr5_44614203     AOna    A    G        0      0        2 
   5  chr5_44614203     ASom    A    G        0      0        2 
   5  chr5_44614203     HCab    A    G        0      0        2 
   5  chr5_44614203     HPrz    A    G        0      0        2 
   5  chr5_44614203     ZBoe    A    G        0      0        2 
   5  chr5_44614203     ZGre    A    G        0      0        2 
   5  chr5_44614203     ZHar    A    G        1      2        2 
   5  chr5_44614203   Sample    A    G        0      0        2 
   5  chr5_44614349     AAsi    A    G        0      0        2 
   5  chr5_44614349     AKia    A    G        0      0        2 
   5  chr5_44614349     AOna    A    G        0      0        2 
   5  chr5_44614349     ASom    A    G        0      0        2 
   5  chr5_44614349     HCab    A    G        0      0        2 
   5  chr5_44614349     HPrz    A    G        0      0        2 
   5  chr5_44614349     ZBoe    A    G        0      0        2 
   5  chr5_44614349     ZGre    A    G        1      2        2 
   5  chr5_44614349     ZHar    A    G        0      0        2 
   5  chr5_44614349   Sample    A    G        0      0        2 
   5  chr5_44614549     AAsi    C    A        0      0        2 
   5  chr5_44614549     AKia    C    A        0      0        2 
   5  chr5_44614549     AOna    C    A        0      0        2 
   5  chr5_44614549     ASom    C    A        0      0        2 
   5  chr5_44614549     HCab    C    A        0      0        2 
   5  chr5_44614549     HPrz    C    A        0      0        2 
   5  chr5_44614549     ZBoe    C    A        1      2        2 
   5  chr5_44614549     ZGre    C    A        0      0        2 
   5  chr5_44614549     ZHar    C    A        0      0        2 
   5  chr5_44614549   Sample    C    A        0      0        2 
   5  chr5_44616926     AAsi    G    A        0      0        2 
   5  chr5_44616926     AKia    G    A        0      0        2 
   5  chr5_44616926     AOna    G    A        0      0        2 
   5  chr5_44616926     ASom    G    A        0      0        2 
   5  chr5_44616926     HCab    G    A        1      2        2 
   5  chr5_44616926     HPrz    G    A        1      2        2 
   5  chr5_44616926     ZBoe    G    A        0      0        2 
   5  chr5_44616926     ZGre    G    A        0      0        2 
   5  chr5_44616926     ZHar    G    A        0      0        2 
   5  chr5_44616926   Sample    G    A        0      0        2 
   5  chr5_44622775     AAsi    T    G        0      0        2 
   5  chr5_44622775     AKia    T    G        0      0        2 
   5  chr5_44622775     AOna    T    G        0      0        2 
   5  chr5_44622775     ASom    T    G        0      0        2 
   5  chr5_44622775     HCab    T    G        1      2        2 
   5  chr5_44622775     HPrz    T    G        1      2        2 
   5  chr5_44622775     ZBoe    T    G        0      0        2 
   5  chr5_44622775     ZGre    T    G        0      0        2 
   5  chr5_44622775     ZHar    T    G        0      0        2 
   5  chr5_44622775   Sample    T    G        0      0        2 
   5  chr5_44622941     AAsi    T    C        0      0        2 
   5  chr5_44622941     AKia    T    C        1      2        2 
   5  chr5_44622941     AOna    T    C        1      2        2 
   5  chr5_44622941     ASom    T    C        0      0        2 
   5  chr5_44622941     HCab    T    C        0      0        2 
   5  chr5_44622941     HPrz    T    C        0      0        2 
   5  chr5_44622941     ZBoe    T    C        0      0        2 
   5  chr5_44622941     ZGre    T    C        0      0        2 
   5  chr5_44622941     ZHar    T    C        0      0        2 
   5  chr5_44622941   Sample    T    C        0      0        2 
   5  chr5_44623813     AAsi    A    G        0      0        2 
   5  chr5_44623813     AKia    A    G        0      0        2 
   5  chr5_44623813     AOna    A    G        0      0        2 
   5  chr5_44623813     ASom    A    G        0      0        2 
   5  chr5_44623813     HCab    A    G        0      0        2 
   5  chr5_44623813     HPrz    A    G        0      0        2 
   5  chr5_44623813     ZBoe    A    G        0      0        2 
   5  chr5_44623813     ZGre    A    G        1      2        2 
   5  chr5_44623813     ZHar    A    G        0      0        2 
   5  chr5_44623813   Sample    A    G        0      0        2 
   5  chr5_44624125     AAsi    A    G        0      0        2 
   5  chr5_44624125     AKia    A    G        0      0        2 
   5  chr5_44624125     AOna    A    G        0      0        2 
   5  chr5_44624125     ASom    A    G        0      0        2 
   5  chr5_44624125     HCab    A    G        0      0        2 
   5  chr5_44624125     HPrz    A    G        0      0        2 
   5  chr5_44624125     ZBoe    A    G        0      0        2 
   5  chr5_44624125     ZGre    A    G        1      2        2 
   5  chr5_44624125     ZHar    A    G        1      2        2 
   5  chr5_44624125   Sample    A    G        0      0        2 
   5  chr5_44625822     AAsi    C    T        0      0        2 
   5  chr5_44625822     AKia    C    T        0      0        2 
   5  chr5_44625822     AOna    C    T      0.5      1        2 
   5  chr5_44625822     ASom    C    T        0      0        2 
   5  chr5_44625822     HCab    C    T        0      0        2 
   5  chr5_44625822     HPrz    C    T        0      0        2 
   5  chr5_44625822     ZBoe    C    T        0      0        2 
   5  chr5_44625822     ZGre    C    T        0      0        2 
   5  chr5_44625822     ZHar    C    T        0      0        2 
   5  chr5_44625822   Sample    C    T        0      0        2 
   5  chr5_44627874     AAsi    T    C        0      0        2 
   5  chr5_44627874     AKia    T    C        0      0        2 
   5  chr5_44627874     AOna    T    C        0      0        2 
   5  chr5_44627874     ASom    T    C        0      0        2 
   5  chr5_44627874     HCab    T    C        1      2        2 
   5  chr5_44627874     HPrz    T    C        1      2        2 
   5  chr5_44627874     ZBoe    T    C        0      0        2 
   5  chr5_44627874     ZGre    T    C        0      0        2 
   5  chr5_44627874     ZHar    T    C        0      0        2 
   5  chr5_44627874   Sample    T    C        0      0        2 
   5  chr5_44628244     AAsi    T    C        0      0        2 
   5  chr5_44628244     AKia    T    C        1      2        2 
   5  chr5_44628244     AOna    T    C        1      2        2 
   5  chr5_44628244     ASom    T    C        0      0        2 
   5  chr5_44628244     HCab    T    C        0      0        2 
   5  chr5_44628244     HPrz    T    C        0      0        2 
   5  chr5_44628244     ZBoe    T    C        0      0        2 
   5  chr5_44628244     ZGre    T    C        0      0        2 
   5  chr5_44628244     ZHar    T    C        0      0        2 
   5  chr5_44628244   Sample    T    C        0      0        2 
   5  chr5_44633087     AAsi    A    C        0      0        2 
   5  chr5_44633087     AKia    A    C      0.5      1        2 
   5  chr5_44633087     AOna    A    C        0      0        2 
   5  chr5_44633087     ASom    A    C        0      0        2 
   5  chr5_44633087     HCab    A    C        0      0        2 
   5  chr5_44633087     HPrz    A    C        0      0        2 
   5  chr5_44633087     ZBoe    A    C        0      0        2 
   5  chr5_44633087     ZGre    A    C        0      0        2 
   5  chr5_44633087     ZHar    A    C        0      0        2 
   5  chr5_44633087   Sample    A    C        0      0        2 
   5  chr5_44638779     AAsi    C    G        0      0        2 
   5  chr5_44638779     AKia    C    G        0      0        2 
   5  chr5_44638779     AOna    C    G        0      0        2 
   5  chr5_44638779     ASom    C    G        0      0        2 
   5  chr5_44638779     HCab    C    G        1      2        2 
   5  chr5_44638779     HPrz    C    G        1      2        2 
   5  chr5_44638779     ZBoe    C    G        0      0        2 
   5  chr5_44638779     ZGre    C    G        0      0        2 
   5  chr5_44638779     ZHar    C    G        0      0        2 
   5  chr5_44638779   Sample    C    G        0      0        2 
   5  chr5_44639053     AAsi    A    C        0      0        2 
   5  chr5_44639053     AKia    A    C        0      0        2 
   5  chr5_44639053     AOna    A    C        0      0        2 
   5  chr5_44639053     ASom    A    C        0      0        2 
   5  chr5_44639053     HCab    A    C        1      2        2 
   5  chr5_44639053     HPrz    A    C        1      2        2 
   5  chr5_44639053     ZBoe    A    C        0      0        2 
   5  chr5_44639053     ZGre    A    C        0      0        2 
   5  chr5_44639053     ZHar    A    C        0      0        2 
   5  chr5_44639053   Sample    A    C        0      0        2 
   5  chr5_44644308     AAsi    T    G        0      0        2 
   5  chr5_44644308     AKia    T    G        0      0        2 
   5  chr5_44644308     AOna    T    G        0      0        2 
   5  chr5_44644308     ASom    T    G        0      0        2 
   5  chr5_44644308     HCab    T    G        0      0        2 
   5  chr5_44644308     HPrz    T    G        0      0        2 
   5  chr5_44644308     ZBoe    T    G        0      0        2 
   5  chr5_44644308     ZGre    T    G        1      2        2 
   5  chr5_44644308     ZHar    T    G        0      0        2 
   5  chr5_44644308   Sample    T    G        0      0        2 
   5  chr5_44650057     AAsi    T    C        0      0        2 
   5  chr5_44650057     AKia    T    C        0      0        2 
   5  chr5_44650057     AOna    T    C        0      0        2 
   5  chr5_44650057     ASom    T    C        0      0        2 
   5  chr5_44650057     HCab    T    C        1      2        2 
   5  chr5_44650057     HPrz    T    C        0      0        2 
   5  chr5_44650057     ZBoe    T    C        0      0        2 
   5  chr5_44650057     ZGre    T    C        0      0        2 
   5  chr5_44650057     ZHar    T    C        0      0        2 
   5  chr5_44650057   Sample    T    C        0      0        2 
   5  chr5_44653999     AAsi    T    C        0      0        2 
   5  chr5_44653999     AKia    T    C        0      0        2 
   5  chr5_44653999     AOna    T    C        0      0        2 
   5  chr5_44653999     ASom    T    C        0      0        2 
   5  chr5_44653999     HCab    T    C        0      0        2 
   5  chr5_44653999     HPrz    T    C      0.5      1        2 
   5  chr5_44653999     ZBoe    T    C        0      0        2 
   5  chr5_44653999     ZGre    T    C        0      0        2 
   5  chr5_44653999     ZHar    T    C        0      0        2 
   5  chr5_44653999   Sample    T    C        0      0        2 
   5  chr5_44655048     AAsi    T    A        0      0        2 
   5  chr5_44655048     AKia    T    A        0      0        2 
   5  chr5_44655048     AOna    T    A        0      0        2 
   5  chr5_44655048     ASom    T    A        0      0        2 
   5  chr5_44655048     HCab    T    A        0      0        2 
   5  chr5_44655048     HPrz    T    A        1      2        2 
   5  chr5_44655048     ZBoe    T    A        0      0        2 
   5  chr5_44655048     ZGre    T    A        0      0        2 
   5  chr5_44655048     ZHar    T    A        0      0        2 
   5  chr5_44655048   Sample    T    A        0      0        2 
   5  chr5_44664198     AAsi    A    G        0      0        2 
   5  chr5_44664198     AKia    A    G        0      0        2 
   5  chr5_44664198     AOna    A    G        0      0        2 
   5  chr5_44664198     ASom    A    G        0      0        2 
   5  chr5_44664198     HCab    A    G        0      0        2 
   5  chr5_44664198     HPrz    A    G        0      0        2 
   5  chr5_44664198     ZBoe    A    G        0      0        2 
   5  chr5_44664198     ZGre    A    G        1      2        2 
   5  chr5_44664198     ZHar    A    G        0      0        2 
   5  chr5_44664198   Sample    A    G        0      0        2 
   5  chr5_44666422     AAsi    C    A        0      0        2 
   5  chr5_44666422     AKia    C    A        0      0        2 
   5  chr5_44666422     AOna    C    A        0      0        2 
   5  chr5_44666422     ASom    C    A        0      0        2 
   5  chr5_44666422     HCab    C    A        0      0        2 
   5  chr5_44666422     HPrz    C    A        0      0        2 
   5  chr5_44666422     ZBoe    C    A        0      0        2 
   5  chr5_44666422     ZGre    C    A        1      2        2 
   5  chr5_44666422     ZHar    C    A        0      0        2 
   5  chr5_44666422   Sample    C    A        0      0        2 
   5  chr5_44674757     AAsi    G    C        0      0        2 
   5  chr5_44674757     AKia    G    C        0      0        2 
   5  chr5_44674757     AOna    G    C        0      0        2 
   5  chr5_44674757     ASom    G    C        0      0        2 
   5  chr5_44674757     HCab    G    C        1      2        2 
   5  chr5_44674757     HPrz    G    C        1      2        2 
   5  chr5_44674757     ZBoe    G    C        0      0        2 
   5  chr5_44674757     ZGre    G    C        0      0        2 
   5  chr5_44674757     ZHar    G    C        0      0        2 
   5  chr5_44674757   Sample    G    C        0      0        2 
   5  chr5_44676438     AAsi    T    C        0      0        2 
   5  chr5_44676438     AKia    T    C        0      0        2 
   5  chr5_44676438     AOna    T    C        0      0        2 
   5  chr5_44676438     ASom    T    C        0      0        2 
   5  chr5_44676438     HCab    T    C        0      0        2 
   5  chr5_44676438     HPrz    T    C        0      0        2 
   5  chr5_44676438     ZBoe    T    C        0      0        2 
   5  chr5_44676438     ZGre    T    C        1      2        2 
   5  chr5_44676438     ZHar    T    C        0      0        2 
   5  chr5_44676438   Sample    T    C        0      0        2 
   5  chr5_44677600     AAsi    T    C        0      0        2 
   5  chr5_44677600     AKia    T    C        0      0        2 
   5  chr5_44677600     AOna    T    C        0      0        2 
   5  chr5_44677600     ASom    T    C        0      0        2 
   5  chr5_44677600     HCab    T    C        1      2        2 
   5  chr5_44677600     HPrz    T    C        1      2        2 
   5  chr5_44677600     ZBoe    T    C        0      0        2 
   5  chr5_44677600     ZGre    T    C        0      0        2 
   5  chr5_44677600     ZHar    T    C        0      0        2 
   5  chr5_44677600   Sample    T    C        0      0        2 
   5  chr5_44684120     AAsi    G    A        0      0        2 
   5  chr5_44684120     AKia    G    A        0      0        2 
   5  chr5_44684120     AOna    G    A        0      0        2 
   5  chr5_44684120     ASom    G    A        0      0        2 
   5  chr5_44684120     HCab    G    A        0      0        2 
   5  chr5_44684120     HPrz    G    A        0      0        2 
   5  chr5_44684120     ZBoe    G    A        1      2        2 
   5  chr5_44684120     ZGre    G    A        0      0        2 
   5  chr5_44684120     ZHar    G    A        0      0        2 
   5  chr5_44684120   Sample    G    A        0      0        2 
   5  chr5_44690566     AAsi    T    G        0      0        2 
   5  chr5_44690566     AKia    T    G        0      0        2 
   5  chr5_44690566     AOna    T    G        0      0        2 
   5  chr5_44690566     ASom    T    G        0      0        2 
   5  chr5_44690566     HCab    T    G        1      2        2 
   5  chr5_44690566     HPrz    T    G        1      2        2 
   5  chr5_44690566     ZBoe    T    G        0      0        2 
   5  chr5_44690566     ZGre    T    G        0      0        2 
   5  chr5_44690566     ZHar    T    G        0      0        2 
   5  chr5_44690566   Sample    T    G        0      0        2 
   5  chr5_44690582     AAsi    C    A        0      0        2 
   5  chr5_44690582     AKia    C    A        0      0        2 
   5  chr5_44690582     AOna    C    A        0      0        2 
   5  chr5_44690582     ASom    C    A        1      2        2 
   5  chr5_44690582     HCab    C    A        0      0        2 
   5  chr5_44690582     HPrz    C    A        0      0        2 
   5  chr5_44690582     ZBoe    C    A        0      0        2 
   5  chr5_44690582     ZGre    C    A        0      0        2 
   5  chr5_44690582     ZHar    C    A        0      0        2 
   5  chr5_44690582   Sample    C    A        0      0        2 
   5  chr5_44693844     AAsi    G    A        0      0        2 
   5  chr5_44693844     AKia    G    A        0      0        2 
   5  chr5_44693844     AOna    G    A        0      0        2 
   5  chr5_44693844     ASom    G    A        0      0        2 
   5  chr5_44693844     HCab    G    A        1      2        2 
   5  chr5_44693844     HPrz    G    A        1      2        2 
   5  chr5_44693844     ZBoe    G    A        0      0        2 
   5  chr5_44693844     ZGre    G    A        0      0        2 
   5  chr5_44693844     ZHar    G    A        0      0        2 
   5  chr5_44693844   Sample    G    A        0      0        2 
   5  chr5_44696325     AAsi    G    C        0      0        2 
   5  chr5_44696325     AKia    G    C        0      0        2 
   5  chr5_44696325     AOna    G    C        0      0        2 
   5  chr5_44696325     ASom    G    C        0      0        2 
   5  chr5_44696325     HCab    G    C        0      0        2 
   5  chr5_44696325     HPrz    G    C        0      0        2 
   5  chr5_44696325     ZBoe    G    C        1      2        2 
   5  chr5_44696325     ZGre    G    C        0      0        2 
   5  chr5_44696325     ZHar    G    C        0      0        2 
   5  chr5_44696325   Sample    G    C        0      0        2 
   5  chr5_44696421     AAsi    A    G        1      2        2 
   5  chr5_44696421     AKia    A    G        0      0        2 
   5  chr5_44696421     AOna    A    G        0      0        2 
   5  chr5_44696421     ASom    A    G        1      2        2 
   5  chr5_44696421     HCab    A    G        0      0        2 
   5  chr5_44696421     HPrz    A    G        0      0        2 
   5  chr5_44696421     ZBoe    A    G        0      0        2 
   5  chr5_44696421     ZGre    A    G        0      0        2 
   5  chr5_44696421     ZHar    A    G        0      0        2 
   5  chr5_44696421   Sample    A    G        1      2        2 
   5  chr5_44697112     AAsi    T    C        0      0        2 
   5  chr5_44697112     AKia    T    C      0.5      1        2 
   5  chr5_44697112     AOna    T    C        0      0        2 
   5  chr5_44697112     ASom    T    C        0      0        2 
   5  chr5_44697112     HCab    T    C        0      0        2 
   5  chr5_44697112     HPrz    T    C        0      0        2 
   5  chr5_44697112     ZBoe    T    C        0      0        2 
   5  chr5_44697112     ZGre    T    C        0      0        2 
   5  chr5_44697112     ZHar    T    C        0      0        2 
   5  chr5_44697112   Sample    T    C        0      0        2 
   5  chr5_44697245     AAsi    C    T      0.5      1        2 
   5  chr5_44697245     AKia    C    T        0      0        2 
   5  chr5_44697245     AOna    C    T        0      0        2 
   5  chr5_44697245     ASom    C    T        0      0        2 
   5  chr5_44697245     HCab    C    T        0      0        2 
   5  chr5_44697245     HPrz    C    T        0      0        2 
   5  chr5_44697245     ZBoe    C    T        0      0        2 
   5  chr5_44697245     ZGre    C    T        0      0        2 
   5  chr5_44697245     ZHar    C    T        0      0        2 
   5  chr5_44697245   Sample    C    T        1      2        2 
   5  chr5_44698394     AAsi    A    C        0      0        2 
   5  chr5_44698394     AKia    A    C        0      0        2 
   5  chr5_44698394     AOna    A    C        0      0        2 
   5  chr5_44698394     ASom    A    C        0      0        2 
   5  chr5_44698394     HCab    A    C        0      0        2 
   5  chr5_44698394     HPrz    A    C        0      0        2 
   5  chr5_44698394     ZBoe    A    C        0      0        2 
   5  chr5_44698394     ZGre    A    C        1      2        2 
   5  chr5_44698394     ZHar    A    C        0      0        2 
   5  chr5_44698394   Sample    A    C        0      0        2 
   5  chr5_44708235     AAsi    A    G        0      0        2 
   5  chr5_44708235     AKia    A    G        0      0        2 
   5  chr5_44708235     AOna    A    G        1      2        2 
   5  chr5_44708235     ASom    A    G        0      0        2 
   5  chr5_44708235     HCab    A    G        0      0        2 
   5  chr5_44708235     HPrz    A    G        0      0        2 
   5  chr5_44708235     ZBoe    A    G        0      0        2 
   5  chr5_44708235     ZGre    A    G        0      0        2 
   5  chr5_44708235     ZHar    A    G        0      0        2 
   5  chr5_44708235   Sample    A    G        0      0        2 
   5  chr5_44713948     AAsi    C    A        0      0        2 
   5  chr5_44713948     AKia    C    A        0      0        2 
   5  chr5_44713948     AOna    C    A        0      0        2 
   5  chr5_44713948     ASom    C    A        0      0        2 
   5  chr5_44713948     HCab    C    A        1      2        2 
   5  chr5_44713948     HPrz    C    A        1      2        2 
   5  chr5_44713948     ZBoe    C    A        0      0        2 
   5  chr5_44713948     ZGre    C    A        0      0        2 
   5  chr5_44713948     ZHar    C    A        0      0        2 
   5  chr5_44713948   Sample    C    A        0      0        2 
   5  chr5_44716784     AAsi    A    G        0      0        2 
   5  chr5_44716784     AKia    A    G        0      0        2 
   5  chr5_44716784     AOna    A    G        0      0        2 
   5  chr5_44716784     ASom    A    G        0      0        2 
   5  chr5_44716784     HCab    A    G        0      0        2 
   5  chr5_44716784     HPrz    A    G        0      0        2 
   5  chr5_44716784     ZBoe    A    G        0      0        2 
   5  chr5_44716784     ZGre    A    G        1      2        2 
   5  chr5_44716784     ZHar    A    G        0      0        2 
   5  chr5_44716784   Sample    A    G        0      0        2 
   5  chr5_44721417     AAsi    G    A        0      0        2 
   5  chr5_44721417     AKia    G    A        0      0        2 
   5  chr5_44721417     AOna    G    A        0      0        2 
   5  chr5_44721417     ASom    G    A        0      0        2 
   5  chr5_44721417     HCab    G    A        0      0        2 
   5  chr5_44721417     HPrz    G    A        0      0        2 
   5  chr5_44721417     ZBoe    G    A      0.5      1        2 
   5  chr5_44721417     ZGre    G    A        0      0        2 
   5  chr5_44721417     ZHar    G    A        0      0        2 
   5  chr5_44721417   Sample    G    A        0      0        2 
   5  chr5_44722278     AAsi    A    G        0      0        2 
   5  chr5_44722278     AKia    A    G        0      0        2 
   5  chr5_44722278     AOna    A    G        0      0        2 
   5  chr5_44722278     ASom    A    G        0      0        2 
   5  chr5_44722278     HCab    A    G        1      2        2 
   5  chr5_44722278     HPrz    A    G        1      2        2 
   5  chr5_44722278     ZBoe    A    G        0      0        2 
   5  chr5_44722278     ZGre    A    G        0      0        2 
   5  chr5_44722278     ZHar    A    G        0      0        2 
   5  chr5_44722278   Sample    A    G        0      0        2 
   5  chr5_44723384     AAsi    G    C        0      0        2 
   5  chr5_44723384     AKia    G    C        0      0        2 
   5  chr5_44723384     AOna    G    C        0      0        2 
   5  chr5_44723384     ASom    G    C        0      0        2 
   5  chr5_44723384     HCab    G    C        1      2        2 
   5  chr5_44723384     HPrz    G    C        1      2        2 
   5  chr5_44723384     ZBoe    G    C        0      0        2 
   5  chr5_44723384     ZGre    G    C        0      0        2 
   5  chr5_44723384     ZHar    G    C        0      0        2 
   5  chr5_44723384   Sample    G    C        0      0        2 
   5  chr5_44725105     AAsi    T    G        0      0        2 
   5  chr5_44725105     AKia    T    G        0      0        2 
   5  chr5_44725105     AOna    T    G        1      2        2 
   5  chr5_44725105     ASom    T    G        0      0        2 
   5  chr5_44725105     HCab    T    G        0      0        2 
   5  chr5_44725105     HPrz    T    G        0      0        2 
   5  chr5_44725105     ZBoe    T    G        0      0        2 
   5  chr5_44725105     ZGre    T    G        0      0        2 
   5  chr5_44725105     ZHar    T    G        0      0        2 
   5  chr5_44725105   Sample    T    G        0      0        2 
   5  chr5_44726003     AAsi    A    G        0      0        2 
   5  chr5_44726003     AKia    A    G        0      0        2 
   5  chr5_44726003     AOna    A    G        0      0        2 
   5  chr5_44726003     ASom    A    G        1      2        2 
   5  chr5_44726003     HCab    A    G        0      0        2 
   5  chr5_44726003     HPrz    A    G        0      0        2 
   5  chr5_44726003     ZBoe    A    G        0      0        2 
   5  chr5_44726003     ZGre    A    G        0      0        2 
   5  chr5_44726003     ZHar    A    G        0      0        2 
   5  chr5_44726003   Sample    A    G        0      0        2 
   5  chr5_44730531     AAsi    T    C        0      0        2 
   5  chr5_44730531     AKia    T    C        0      0        2 
   5  chr5_44730531     AOna    T    C        1      2        2 
   5  chr5_44730531     ASom    T    C        0      0        2 
   5  chr5_44730531     HCab    T    C        0      0        2 
   5  chr5_44730531     HPrz    T    C        0      0        2 
   5  chr5_44730531     ZBoe    T    C        0      0        2 
   5  chr5_44730531     ZGre    T    C        0      0        2 
   5  chr5_44730531     ZHar    T    C        0      0        2 
   5  chr5_44730531   Sample    T    C        0      0        2 
   5  chr5_44741309     AAsi    T    C        0      0        2 
   5  chr5_44741309     AKia    T    C        0      0        2 
   5  chr5_44741309     AOna    T    C        0      0        2 
   5  chr5_44741309     ASom    T    C        0      0        2 
   5  chr5_44741309     HCab    T    C        0      0        2 
   5  chr5_44741309     HPrz    T    C        0      0        2 
   5  chr5_44741309     ZBoe    T    C        0      0        2 
   5  chr5_44741309     ZGre    T    C        1      2        2 
   5  chr5_44741309     ZHar    T    C        0      0        2 
   5  chr5_44741309   Sample    T    C        0      0        2 
   5  chr5_44741920     AAsi    G    A        0      0        2 
   5  chr5_44741920     AKia    G    A        1      2        2 
   5  chr5_44741920     AOna    G    A        1      2        2 
   5  chr5_44741920     ASom    G    A        0      0        2 
   5  chr5_44741920     HCab    G    A        0      0        2 
   5  chr5_44741920     HPrz    G    A        0      0        2 
   5  chr5_44741920     ZBoe    G    A        0      0        2 
   5  chr5_44741920     ZGre    G    A        0      0        2 
   5  chr5_44741920     ZHar    G    A        0      0        2 
   5  chr5_44741920   Sample    G    A        0      0        2 
   5  chr5_44743466     AAsi    G    A        0      0        2 
   5  chr5_44743466     AKia    G    A        0      0        2 
   5  chr5_44743466     AOna    G    A        0      0        2 
   5  chr5_44743466     ASom    G    A        0      0        2 
   5  chr5_44743466     HCab    G    A        1      2        2 
   5  chr5_44743466     HPrz    G    A        1      2        2 
   5  chr5_44743466     ZBoe    G    A        0      0        2 
   5  chr5_44743466     ZGre    G    A        0      0        2 
   5  chr5_44743466     ZHar    G    A        0      0        2 
   5  chr5_44743466   Sample    G    A        0      0        2 
   5  chr5_44760506     AAsi    T    C        0      0        2 
   5  chr5_44760506     AKia    T    C        0      0        2 
   5  chr5_44760506     AOna    T    C        0      0        2 
   5  chr5_44760506     ASom    T    C        0      0        2 
   5  chr5_44760506     HCab    T    C        0      0        2 
   5  chr5_44760506     HPrz    T    C        0      0        2 
   5  chr5_44760506     ZBoe    T    C      0.5      1        2 
   5  chr5_44760506     ZGre    T    C        0      0        2 
   5  chr5_44760506     ZHar    T    C        0      0        2 
   5  chr5_44760506   Sample    T    C        0      0        2 
   5  chr5_44772474     AAsi    C    T        0      0        2 
   5  chr5_44772474     AKia    C    T        0      0        2 
   5  chr5_44772474     AOna    C    T        0      0        2 
   5  chr5_44772474     ASom    C    T        0      0        2 
   5  chr5_44772474     HCab    C    T        0      0        2 
   5  chr5_44772474     HPrz    C    T        0      0        2 
   5  chr5_44772474     ZBoe    C    T      0.5      1        2 
   5  chr5_44772474     ZGre    C    T        0      0        2 
   5  chr5_44772474     ZHar    C    T        0      0        2 
   5  chr5_44772474   Sample    C    T        0      0        2 
   5  chr5_44779995     AAsi    T    C        1      2        2 
   5  chr5_44779995     AKia    T    C        0      0        2 
   5  chr5_44779995     AOna    T    C        0      0        2 
   5  chr5_44779995     ASom    T    C        1      2        2 
   5  chr5_44779995     HCab    T    C        0      0        2 
   5  chr5_44779995     HPrz    T    C        0      0        2 
   5  chr5_44779995     ZBoe    T    C        0      0        2 
   5  chr5_44779995     ZGre    T    C        0      0        2 
   5  chr5_44779995     ZHar    T    C        0      0        2 
   5  chr5_44779995   Sample    T    C        1      2        2 
   5  chr5_44782251     AAsi    T    C        0      0        2 
   5  chr5_44782251     AKia    T    C        0      0        2 
   5  chr5_44782251     AOna    T    C        0      0        2 
   5  chr5_44782251     ASom    T    C        0      0        2 
   5  chr5_44782251     HCab    T    C      0.5      1        2 
   5  chr5_44782251     HPrz    T    C      0.5      1        2 
   5  chr5_44782251     ZBoe    T    C        0      0        2 
   5  chr5_44782251     ZGre    T    C        0      0        2 
   5  chr5_44782251     ZHar    T    C        0      0        2 
   5  chr5_44782251   Sample    T    C        0      0        2 
   5  chr5_44787233     AAsi    A    G        0      0        2 
   5  chr5_44787233     AKia    A    G        0      0        2 
   5  chr5_44787233     AOna    A    G        0      0        2 
   5  chr5_44787233     ASom    A    G        0      0        2 
   5  chr5_44787233     HCab    A    G        0      0        2 
   5  chr5_44787233     HPrz    A    G        0      0        2 
   5  chr5_44787233     ZBoe    A    G        1      2        2 
   5  chr5_44787233     ZGre    A    G        1      2        2 
   5  chr5_44787233     ZHar    A    G        0      0        2 
   5  chr5_44787233   Sample    A    G        0      0        2 
   5  chr5_44788662     AAsi    A    G        0      0        2 
   5  chr5_44788662     AKia    A    G        1      2        2 
   5  chr5_44788662     AOna    A    G      0.5      1        2 
   5  chr5_44788662     ASom    A    G        0      0        2 
   5  chr5_44788662     HCab    A    G        1      2        2 
   5  chr5_44788662     HPrz    A    G        1      2        2 
   5  chr5_44788662     ZBoe    A    G        0      0        2 
   5  chr5_44788662     ZGre    A    G        0      0        2 
   5  chr5_44788662     ZHar    A    G        0      0        2 
   5  chr5_44788662   Sample    A    G        0      0        2 
   5  chr5_44792824     AAsi    A    G        0      0        2 
   5  chr5_44792824     AKia    A    G        0      0        2 
   5  chr5_44792824     AOna    A    G        0      0        2 
   5  chr5_44792824     ASom    A    G        0      0        2 
   5  chr5_44792824     HCab    A    G        0      0        2 
   5  chr5_44792824     HPrz    A    G      0.5      1        2 
   5  chr5_44792824     ZBoe    A    G        0      0        2 
   5  chr5_44792824     ZGre    A    G        0      0        2 
   5  chr5_44792824     ZHar    A    G        0      0        2 
   5  chr5_44792824   Sample    A    G        0      0        2 
   5  chr5_44793389     AAsi    C    T        0      0        2 
   5  chr5_44793389     AKia    C    T        0      0        2 
   5  chr5_44793389     AOna    C    T        0      0        2 
   5  chr5_44793389     ASom    C    T        0      0        2 
   5  chr5_44793389     HCab    C    T        1      2        2 
   5  chr5_44793389     HPrz    C    T        1      2        2 
   5  chr5_44793389     ZBoe    C    T        0      0        2 
   5  chr5_44793389     ZGre    C    T        0      0        2 
   5  chr5_44793389     ZHar    C    T        0      0        2 
   5  chr5_44793389   Sample    C    T        0      0        2 
   5  chr5_44799944     AAsi    T    C        1      2        2 
   5  chr5_44799944     AKia    T    C        0      0        2 
   5  chr5_44799944     AOna    T    C        0      0        2 
   5  chr5_44799944     ASom    T    C        1      2        2 
   5  chr5_44799944     HCab    T    C        0      0        2 
   5  chr5_44799944     HPrz    T    C        0      0        2 
   5  chr5_44799944     ZBoe    T    C        0      0        2 
   5  chr5_44799944     ZGre    T    C        0      0        2 
   5  chr5_44799944     ZHar    T    C        0      0        2 
   5  chr5_44799944   Sample    T    C        1      2        2 
   5  chr5_44800350     AAsi    A    G        0      0        2 
   5  chr5_44800350     AKia    A    G        0      0        2 
   5  chr5_44800350     AOna    A    G        0      0        2 
   5  chr5_44800350     ASom    A    G        0      0        2 
   5  chr5_44800350     HCab    A    G        0      0        2 
   5  chr5_44800350     HPrz    A    G        0      0        2 
   5  chr5_44800350     ZBoe    A    G        0      0        2 
   5  chr5_44800350     ZGre    A    G        0      0        2 
   5  chr5_44800350     ZHar    A    G        1      2        2 
   5  chr5_44800350   Sample    A    G        0      0        2 
   5  chr5_44802514     AAsi    T    C        0      0        2 
   5  chr5_44802514     AKia    T    C        1      2        2 
   5  chr5_44802514     AOna    T    C        0      0        2 
   5  chr5_44802514     ASom    T    C        0      0        2 
   5  chr5_44802514     HCab    T    C        0      0        2 
   5  chr5_44802514     HPrz    T    C        0      0        2 
   5  chr5_44802514     ZBoe    T    C        0      0        2 
   5  chr5_44802514     ZGre    T    C        0      0        2 
   5  chr5_44802514     ZHar    T    C        0      0        2 
   5  chr5_44802514   Sample    T    C        0      0        2 
   5  chr5_44802748     AAsi    T    C        0      0        2 
   5  chr5_44802748     AKia    T    C        0      0        2 
   5  chr5_44802748     AOna    T    C        0      0        2 
   5  chr5_44802748     ASom    T    C        0      0        2 
   5  chr5_44802748     HCab    T    C        0      0        2 
   5  chr5_44802748     HPrz    T    C        0      0        2 
   5  chr5_44802748     ZBoe    T    C        0      0        2 
   5  chr5_44802748     ZGre    T    C        1      2        2 
   5  chr5_44802748     ZHar    T    C        0      0        2 
   5  chr5_44802748   Sample    T    C        0      0        2 
   5  chr5_44813021     AAsi    C    T        0      0        2 
   5  chr5_44813021     AKia    C    T        0      0        2 
   5  chr5_44813021     AOna    C    T        0      0        2 
   5  chr5_44813021     ASom    C    T        0      0        2 
   5  chr5_44813021     HCab    C    T        1      2        2 
   5  chr5_44813021     HPrz    C    T        1      2        2 
   5  chr5_44813021     ZBoe    C    T        0      0        2 
   5  chr5_44813021     ZGre    C    T        0      0        2 
   5  chr5_44813021     ZHar    C    T        0      0        2 
   5  chr5_44813021   Sample    C    T        0      0        2 
   5  chr5_44816756     AAsi    G    A        0      0        2 
   5  chr5_44816756     AKia    G    A        0      0        2 
   5  chr5_44816756     AOna    G    A        0      0        2 
   5  chr5_44816756     ASom    G    A        0      0        2 
   5  chr5_44816756     HCab    G    A        0      0        2 
   5  chr5_44816756     HPrz    G    A        0      0        2 
   5  chr5_44816756     ZBoe    G    A        1      2        2 
   5  chr5_44816756     ZGre    G    A        1      2        2 
   5  chr5_44816756     ZHar    G    A        0      0        2 
   5  chr5_44816756   Sample    G    A        0      0        2 
   5  chr5_44820539     AAsi    G    A        0      0        2 
   5  chr5_44820539     AKia    G    A        1      2        2 
   5  chr5_44820539     AOna    G    A        0      0        2 
   5  chr5_44820539     ASom    G    A        0      0        2 
   5  chr5_44820539     HCab    G    A        0      0        2 
   5  chr5_44820539     HPrz    G    A        0      0        2 
   5  chr5_44820539     ZBoe    G    A        0      0        2 
   5  chr5_44820539     ZGre    G    A        0      0        2 
   5  chr5_44820539     ZHar    G    A        0      0        2 
   5  chr5_44820539   Sample    G    A        0      0        2 
   5  chr5_44824245     AAsi    A    C        0      0        2 
   5  chr5_44824245     AKia    A    C        0      0        2 
   5  chr5_44824245     AOna    A    C      0.5      1        2 
   5  chr5_44824245     ASom    A    C        0      0        2 
   5  chr5_44824245     HCab    A    C        0      0        2 
   5  chr5_44824245     HPrz    A    C        0      0        2 
   5  chr5_44824245     ZBoe    A    C        0      0        2 
   5  chr5_44824245     ZGre    A    C        0      0        2 
   5  chr5_44824245     ZHar    A    C        0      0        2 
   5  chr5_44824245   Sample    A    C        0      0        2 
   5  chr5_44832330     AAsi    C    T        0      0        2 
   5  chr5_44832330     AKia    C    T        1      2        2 
   5  chr5_44832330     AOna    C    T        1      2        2 
   5  chr5_44832330     ASom    C    T        0      0        2 
   5  chr5_44832330     HCab    C    T        0      0        2 
   5  chr5_44832330     HPrz    C    T        0      0        2 
   5  chr5_44832330     ZBoe    C    T        0      0        2 
   5  chr5_44832330     ZGre    C    T        0      0        2 
   5  chr5_44832330     ZHar    C    T        0      0        2 
   5  chr5_44832330   Sample    C    T        0      0        2 
   5  chr5_44834940     AAsi    A    C        0      0        2 
   5  chr5_44834940     AKia    A    C        0      0        2 
   5  chr5_44834940     AOna    A    C        0      0        2 
   5  chr5_44834940     ASom    A    C        0      0        2 
   5  chr5_44834940     HCab    A    C        1      2        2 
   5  chr5_44834940     HPrz    A    C        1      2        2 
   5  chr5_44834940     ZBoe    A    C        0      0        2 
   5  chr5_44834940     ZGre    A    C        0      0        2 
   5  chr5_44834940     ZHar    A    C        0      0        2 
   5  chr5_44834940   Sample    A    C        0      0        2 
   5  chr5_44837430     AAsi    G    A        0      0        2 
   5  chr5_44837430     AKia    G    A        0      0        2 
   5  chr5_44837430     AOna    G    A        0      0        2 
   5  chr5_44837430     ASom    G    A        0      0        2 
   5  chr5_44837430     HCab    G    A        1      2        2 
   5  chr5_44837430     HPrz    G    A        1      2        2 
   5  chr5_44837430     ZBoe    G    A        0      0        2 
   5  chr5_44837430     ZGre    G    A        0      0        2 
   5  chr5_44837430     ZHar    G    A        0      0        2 
   5  chr5_44837430   Sample    G    A        0      0        2 
   5  chr5_44850147     AAsi    A    G        0      0        2 
   5  chr5_44850147     AKia    A    G        0      0        2 
   5  chr5_44850147     AOna    A    G        0      0        2 
   5  chr5_44850147     ASom    A    G        0      0        2 
   5  chr5_44850147     HCab    A    G        0      0        2 
   5  chr5_44850147     HPrz    A    G        0      0        2 
   5  chr5_44850147     ZBoe    A    G      0.5      1        2 
   5  chr5_44850147     ZGre    A    G        0      0        2 
   5  chr5_44850147     ZHar    A    G        0      0        2 
   5  chr5_44850147   Sample    A    G        0      0        2 
   5  chr5_44854265     AAsi    C    A        0      0        2 
   5  chr5_44854265     AKia    C    A        0      0        2 
   5  chr5_44854265     AOna    C    A        0      0        2 
   5  chr5_44854265     ASom    C    A        0      0        2 
   5  chr5_44854265     HCab    C    A        1      2        2 
   5  chr5_44854265     HPrz    C    A        1      2        2 
   5  chr5_44854265     ZBoe    C    A        0      0        2 
   5  chr5_44854265     ZGre    C    A        0      0        2 
   5  chr5_44854265     ZHar    C    A        0      0        2 
   5  chr5_44854265   Sample    C    A        0      0        2 
   5  chr5_44855282     AAsi    A    G      0.5      1        2 
   5  chr5_44855282     AKia    A    G        0      0        2 
   5  chr5_44855282     AOna    A    G        0      0        2 
   5  chr5_44855282     ASom    A    G        0      0        2 
   5  chr5_44855282     HCab    A    G        0      0        2 
   5  chr5_44855282     HPrz    A    G        0      0        2 
   5  chr5_44855282     ZBoe    A    G        0      0        2 
   5  chr5_44855282     ZGre    A    G        0      0        2 
   5  chr5_44855282     ZHar    A    G        0      0        2 
   5  chr5_44855282   Sample    A    G        0      0        2 
   5  chr5_44858329     AAsi    C    T        0      0        2 
   5  chr5_44858329     AKia    C    T        0      0        2 
   5  chr5_44858329     AOna    C    T        0      0        2 
   5  chr5_44858329     ASom    C    T        0      0        2 
   5  chr5_44858329     HCab    C    T        0      0        2 
   5  chr5_44858329     HPrz    C    T        0      0        2 
   5  chr5_44858329     ZBoe    C    T        1      2        2 
   5  chr5_44858329     ZGre    C    T        0      0        2 
   5  chr5_44858329     ZHar    C    T        0      0        2 
   5  chr5_44858329   Sample    C    T        0      0        2 
   5  chr5_44861384     AAsi    A    C        1      2        2 
   5  chr5_44861384     AKia    A    C        0      0        2 
   5  chr5_44861384     AOna    A    C        0      0        2 
   5  chr5_44861384     ASom    A    C        1      2        2 
   5  chr5_44861384     HCab    A    C        0      0        2 
   5  chr5_44861384     HPrz    A    C        0      0        2 
   5  chr5_44861384     ZBoe    A    C        0      0        2 
   5  chr5_44861384     ZGre    A    C        0      0        2 
   5  chr5_44861384     ZHar    A    C        0      0        2 
   5  chr5_44861384   Sample    A    C        1      2        2 
   5  chr5_44882254     AAsi    G    A        0      0        2 
   5  chr5_44882254     AKia    G    A        0      0        2 
   5  chr5_44882254     AOna    G    A        0      0        2 
   5  chr5_44882254     ASom    G    A        0      0        2 
   5  chr5_44882254     HCab    G    A        0      0        2 
   5  chr5_44882254     HPrz    G    A        0      0        2 
   5  chr5_44882254     ZBoe    G    A        1      2        2 
   5  chr5_44882254     ZGre    G    A        1      2        2 
   5  chr5_44882254     ZHar    G    A        0      0        2 
   5  chr5_44882254   Sample    G    A        0      0        2 
   5  chr5_44886184     AAsi    T    C        0      0        2 
   5  chr5_44886184     AKia    T    C        0      0        2 
   5  chr5_44886184     AOna    T    C        0      0        2 
   5  chr5_44886184     ASom    T    C        0      0        2 
   5  chr5_44886184     HCab    T    C        1      2        2 
   5  chr5_44886184     HPrz    T    C        1      2        2 
   5  chr5_44886184     ZBoe    T    C        0      0        2 
   5  chr5_44886184     ZGre    T    C        0      0        2 
   5  chr5_44886184     ZHar    T    C        0      0        2 
   5  chr5_44886184   Sample    T    C        0      0        2 
   5  chr5_44887985     AAsi    T    C        0      0        2 
   5  chr5_44887985     AKia    T    C        0      0        2 
   5  chr5_44887985     AOna    T    C      0.5      1        2 
   5  chr5_44887985     ASom    T    C        0      0        2 
   5  chr5_44887985     HCab    T    C        0      0        2 
   5  chr5_44887985     HPrz    T    C        0      0        2 
   5  chr5_44887985     ZBoe    T    C        0      0        2 
   5  chr5_44887985     ZGre    T    C        0      0        2 
   5  chr5_44887985     ZHar    T    C        0      0        2 
   5  chr5_44887985   Sample    T    C        0      0        2 
   5  chr5_44888464     AAsi    T    C        0      0        2 
   5  chr5_44888464     AKia    T    C        0      0        2 
   5  chr5_44888464     AOna    T    C        0      0        2 
   5  chr5_44888464     ASom    T    C        0      0        2 
   5  chr5_44888464     HCab    T    C      0.5      1        2 
   5  chr5_44888464     HPrz    T    C        0      0        2 
   5  chr5_44888464     ZBoe    T    C        0      0        2 
   5  chr5_44888464     ZGre    T    C        0      0        2 
   5  chr5_44888464     ZHar    T    C        0      0        2 
   5  chr5_44888464   Sample    T    C        0      0        2 
   5  chr5_44898986     AAsi    C    T        0      0        2 
   5  chr5_44898986     AKia    C    T        0      0        2 
   5  chr5_44898986     AOna    C    T        0      0        2 
   5  chr5_44898986     ASom    C    T        0      0        2 
   5  chr5_44898986     HCab    C    T        0      0        2 
   5  chr5_44898986     HPrz    C    T      0.5      1        2 
   5  chr5_44898986     ZBoe    C    T        0      0        2 
   5  chr5_44898986     ZGre    C    T        0      0        2 
   5  chr5_44898986     ZHar    C    T        0      0        2 
   5  chr5_44898986   Sample    C    T        0      0        2 
   5  chr5_44900641     AAsi    A    G        0      0        2 
   5  chr5_44900641     AKia    A    G        0      0        2 
   5  chr5_44900641     AOna    A    G        0      0        2 
   5  chr5_44900641     ASom    A    G        0      0        2 
   5  chr5_44900641     HCab    A    G        1      2        2 
   5  chr5_44900641     HPrz    A    G        1      2        2 
   5  chr5_44900641     ZBoe    A    G        0      0        2 
   5  chr5_44900641     ZGre    A    G        0      0        2 
   5  chr5_44900641     ZHar    A    G        0      0        2 
   5  chr5_44900641   Sample    A    G        0      0        2 
   5  chr5_44911381     AAsi    T    C        0      0        2 
   5  chr5_44911381     AKia    T    C        0      0        2 
   5  chr5_44911381     AOna    T    C        0      0        2 
   5  chr5_44911381     ASom    T    C        0      0        2 
   5  chr5_44911381     HCab    T    C        1      2        2 
   5  chr5_44911381     HPrz    T    C        1      2        2 
   5  chr5_44911381     ZBoe    T    C        0      0        2 
   5  chr5_44911381     ZGre    T    C        0      0        2 
   5  chr5_44911381     ZHar    T    C        0      0        2 
   5  chr5_44911381   Sample    T    C        0      0        2 
   5  chr5_44913882     AAsi    A    G        0      0        2 
   5  chr5_44913882     AKia    A    G        0      0        2 
   5  chr5_44913882     AOna    A    G        0      0        2 
   5  chr5_44913882     ASom    A    G        0      0        2 
   5  chr5_44913882     HCab    A    G        0      0        2 
   5  chr5_44913882     HPrz    A    G      0.5      1        2 
   5  chr5_44913882     ZBoe    A    G        0      0        2 
   5  chr5_44913882     ZGre    A    G        0      0        2 
   5  chr5_44913882     ZHar    A    G        0      0        2 
   5  chr5_44913882   Sample    A    G        0      0        2 
   5  chr5_44913938     AAsi    T    C        1      2        2 
   5  chr5_44913938     AKia    T    C        0      0        2 
   5  chr5_44913938     AOna    T    C        0      0        2 
   5  chr5_44913938     ASom    T    C        1      2        2 
   5  chr5_44913938     HCab    T    C        0      0        2 
   5  chr5_44913938     HPrz    T    C        0      0        2 
   5  chr5_44913938     ZBoe    T    C        0      0        2 
   5  chr5_44913938     ZGre    T    C        0      0        2 
   5  chr5_44913938     ZHar    T    C        0      0        2 
   5  chr5_44913938   Sample    T    C        1      2        2 
   5  chr5_44946750     AAsi    A    G        0      0        2 
   5  chr5_44946750     AKia    A    G        0      0        2 
   5  chr5_44946750     AOna    A    G        0      0        2 
   5  chr5_44946750     ASom    A    G        0      0        2 
   5  chr5_44946750     HCab    A    G        1      2        2 
   5  chr5_44946750     HPrz    A    G        1      2        2 
   5  chr5_44946750     ZBoe    A    G        0      0        2 
   5  chr5_44946750     ZGre    A    G        0      0        2 
   5  chr5_44946750     ZHar    A    G        0      0        2 
   5  chr5_44946750   Sample    A    G        0      0        2 
   5  chr5_44948621     AAsi    A    C        0      0        2 
   5  chr5_44948621     AKia    A    C        0      0        2 
   5  chr5_44948621     AOna    A    C        0      0        2 
   5  chr5_44948621     ASom    A    C        0      0        2 
   5  chr5_44948621     HCab    A    C        0      0        2 
   5  chr5_44948621     HPrz    A    C        0      0        2 
   5  chr5_44948621     ZBoe    A    C        0      0        2 
   5  chr5_44948621     ZGre    A    C        1      2        2 
   5  chr5_44948621     ZHar    A    C        0      0        2 
   5  chr5_44948621   Sample    A    C        0      0        2 
   5  chr5_44954329     AAsi    G    A        0      0        2 
   5  chr5_44954329     AKia    G    A        0      0        2 
   5  chr5_44954329     AOna    G    A        0      0        2 
   5  chr5_44954329     ASom    G    A        0      0        2 
   5  chr5_44954329     HCab    G    A        1      2        2 
   5  chr5_44954329     HPrz    G    A        1      2        2 
   5  chr5_44954329     ZBoe    G    A        0      0        2 
   5  chr5_44954329     ZGre    G    A        0      0        2 
   5  chr5_44954329     ZHar    G    A        0      0        2 
   5  chr5_44954329   Sample    G    A        0      0        2 
   5  chr5_44959208     AAsi    C    G      0.5      1        2 
   5  chr5_44959208     AKia    C    G        0      0        2 
   5  chr5_44959208     AOna    C    G        0      0        2 
   5  chr5_44959208     ASom    C    G        0      0        2 
   5  chr5_44959208     HCab    C    G        0      0        2 
   5  chr5_44959208     HPrz    C    G        0      0        2 
   5  chr5_44959208     ZBoe    C    G        0      0        2 
   5  chr5_44959208     ZGre    C    G        0      0        2 
   5  chr5_44959208     ZHar    C    G        0      0        2 
   5  chr5_44959208   Sample    C    G        0      0        2 
   5  chr5_44962815     AAsi    C    T        0      0        2 
   5  chr5_44962815     AKia    C    T        0      0        2 
   5  chr5_44962815     AOna    C    T        1      2        2 
   5  chr5_44962815     ASom    C    T        0      0        2 
   5  chr5_44962815     HCab    C    T        0      0        2 
   5  chr5_44962815     HPrz    C    T        0      0        2 
   5  chr5_44962815     ZBoe    C    T        0      0        2 
   5  chr5_44962815     ZGre    C    T        0      0        2 
   5  chr5_44962815     ZHar    C    T        0      0        2 
   5  chr5_44962815   Sample    C    T        0      0        2 
   5  chr5_44963029     AAsi    G    C        0      0        2 
   5  chr5_44963029     AKia    G    C        1      2        2 
   5  chr5_44963029     AOna    G    C        0      0        2 
   5  chr5_44963029     ASom    G    C        0      0        2 
   5  chr5_44963029     HCab    G    C        0      0        2 
   5  chr5_44963029     HPrz    G    C        0      0        2 
   5  chr5_44963029     ZBoe    G    C        0      0        2 
   5  chr5_44963029     ZGre    G    C        0      0        2 
   5  chr5_44963029     ZHar    G    C        0      0        2 
   5  chr5_44963029   Sample    G    C        0      0        2 
   5  chr5_44963565     AAsi    G    A      0.5      1        2 
   5  chr5_44963565     AKia    G    A        0      0        2 
   5  chr5_44963565     AOna    G    A        0      0        2 
   5  chr5_44963565     ASom    G    A        0      0        2 
   5  chr5_44963565     HCab    G    A        0      0        2 
   5  chr5_44963565     HPrz    G    A        0      0        2 
   5  chr5_44963565     ZBoe    G    A        0      0        2 
   5  chr5_44963565     ZGre    G    A        0      0        2 
   5  chr5_44963565     ZHar    G    A        0      0        2 
   5  chr5_44963565   Sample    G    A        1      2        2 
   5  chr5_44964171     AAsi    A    G        0      0        2 
   5  chr5_44964171     AKia    A    G        0      0        2 
   5  chr5_44964171     AOna    A    G        0      0        2 
   5  chr5_44964171     ASom    A    G        0      0        2 
   5  chr5_44964171     HCab    A    G        0      0        2 
   5  chr5_44964171     HPrz    A    G      0.5      1        2 
   5  chr5_44964171     ZBoe    A    G        0      0        2 
   5  chr5_44964171     ZGre    A    G        0      0        2 
   5  chr5_44964171     ZHar    A    G        0      0        2 
   5  chr5_44964171   Sample    A    G        0      0        2 
   5  chr5_44964844     AAsi    T    A        0      0        2 
   5  chr5_44964844     AKia    T    A        0      0        2 
   5  chr5_44964844     AOna    T    A        0      0        2 
   5  chr5_44964844     ASom    T    A        0      0        2 
   5  chr5_44964844     HCab    T    A        0      0        2 
   5  chr5_44964844     HPrz    T    A        0      0        2 
   5  chr5_44964844     ZBoe    T    A        0      0        2 
   5  chr5_44964844     ZGre    T    A        0      0        2 
   5  chr5_44964844     ZHar    T    A      0.5      1        2 
   5  chr5_44964844   Sample    T    A        0      0        2 
   5  chr5_44968069     AAsi    A    C        0      0        2 
   5  chr5_44968069     AKia    A    C        0      0        2 
   5  chr5_44968069     AOna    A    C        1      2        2 
   5  chr5_44968069     ASom    A    C        0      0        2 
   5  chr5_44968069     HCab    A    C        0      0        2 
   5  chr5_44968069     HPrz    A    C        0      0        2 
   5  chr5_44968069     ZBoe    A    C        0      0        2 
   5  chr5_44968069     ZGre    A    C        0      0        2 
   5  chr5_44968069     ZHar    A    C        0      0        2 
   5  chr5_44968069   Sample    A    C        0      0        2 
   5  chr5_44973739     AAsi    A    G        0      0        2 
   5  chr5_44973739     AKia    A    G        0      0        2 
   5  chr5_44973739     AOna    A    G        0      0        2 
   5  chr5_44973739     ASom    A    G        0      0        2 
   5  chr5_44973739     HCab    A    G        0      0        2 
   5  chr5_44973739     HPrz    A    G        0      0        2 
   5  chr5_44973739     ZBoe    A    G      0.5      1        2 
   5  chr5_44973739     ZGre    A    G        0      0        2 
   5  chr5_44973739     ZHar    A    G        0      0        2 
   5  chr5_44973739   Sample    A    G        0      0        2 
   5  chr5_44975955     AAsi    G    C        1      2        2 
   5  chr5_44975955     AKia    G    C        0      0        2 
   5  chr5_44975955     AOna    G    C        0      0        2 
   5  chr5_44975955     ASom    G    C        1      2        2 
   5  chr5_44975955     HCab    G    C        0      0        2 
   5  chr5_44975955     HPrz    G    C        0      0        2 
   5  chr5_44975955     ZBoe    G    C        0      0        2 
   5  chr5_44975955     ZGre    G    C        0      0        2 
   5  chr5_44975955     ZHar    G    C        0      0        2 
   5  chr5_44975955   Sample    G    C        1      2        2 
   5  chr5_44976352     AAsi    C    G        0      0        2 
   5  chr5_44976352     AKia    C    G        0      0        2 
   5  chr5_44976352     AOna    C    G        0      0        2 
   5  chr5_44976352     ASom    C    G        0      0        2 
   5  chr5_44976352     HCab    C    G        0      0        2 
   5  chr5_44976352     HPrz    C    G        0      0        2 
   5  chr5_44976352     ZBoe    C    G        1      2        2 
   5  chr5_44976352     ZGre    C    G        0      0        2 
   5  chr5_44976352     ZHar    C    G        0      0        2 
   5  chr5_44976352   Sample    C    G        0      0        2 
   5  chr5_44978127     AAsi    A    G        0      0        2 
   5  chr5_44978127     AKia    A    G        1      2        2 
   5  chr5_44978127     AOna    A    G        0      0        2 
   5  chr5_44978127     ASom    A    G        0      0        2 
   5  chr5_44978127     HCab    A    G        0      0        2 
   5  chr5_44978127     HPrz    A    G        0      0        2 
   5  chr5_44978127     ZBoe    A    G        0      0        2 
   5  chr5_44978127     ZGre    A    G        0      0        2 
   5  chr5_44978127     ZHar    A    G        0      0        2 
   5  chr5_44978127   Sample    A    G        0      0        2 
   5  chr5_44988391     AAsi    A    G        0      0        2 
   5  chr5_44988391     AKia    A    G        0      0        2 
   5  chr5_44988391     AOna    A    G        0      0        2 
   5  chr5_44988391     ASom    A    G        0      0        2 
   5  chr5_44988391     HCab    A    G        0      0        2 
   5  chr5_44988391     HPrz    A    G        0      0        2 
   5  chr5_44988391     ZBoe    A    G        0      0        2 
   5  chr5_44988391     ZGre    A    G        0      0        2 
   5  chr5_44988391     ZHar    A    G        1      2        2 
   5  chr5_44988391   Sample    A    G        0      0        2 
   5  chr5_45009559     AAsi    G    A        0      0        2 
   5  chr5_45009559     AKia    G    A        0      0        2 
   5  chr5_45009559     AOna    G    A        0      0        2 
   5  chr5_45009559     ASom    G    A        0      0        2 
   5  chr5_45009559     HCab    G    A        1      2        2 
   5  chr5_45009559     HPrz    G    A        1      2        2 
   5  chr5_45009559     ZBoe    G    A        0      0        2 
   5  chr5_45009559     ZGre    G    A        0      0        2 
   5  chr5_45009559     ZHar    G    A        0      0        2 
   5  chr5_45009559   Sample    G    A        0      0        2 
   5  chr5_45010069     AAsi    G    A        0      0        2 
   5  chr5_45010069     AKia    G    A        0      0        2 
   5  chr5_45010069     AOna    G    A        0      0        2 
   5  chr5_45010069     ASom    G    A        0      0        2 
   5  chr5_45010069     HCab    G    A        0      0        2 
   5  chr5_45010069     HPrz    G    A        0      0        2 
   5  chr5_45010069     ZBoe    G    A        0      0        2 
   5  chr5_45010069     ZGre    G    A        1      2        2 
   5  chr5_45010069     ZHar    G    A        0      0        2 
   5  chr5_45010069   Sample    G    A        0      0        2 
   5  chr5_45014047     AAsi    A    G        0      0        2 
   5  chr5_45014047     AKia    A    G        0      0        2 
   5  chr5_45014047     AOna    A    G        0      0        2 
   5  chr5_45014047     ASom    A    G        0      0        2 
   5  chr5_45014047     HCab    A    G        1      2        2 
   5  chr5_45014047     HPrz    A    G        1      2        2 
   5  chr5_45014047     ZBoe    A    G        0      0        2 
   5  chr5_45014047     ZGre    A    G        0      0        2 
   5  chr5_45014047     ZHar    A    G        0      0        2 
   5  chr5_45014047   Sample    A    G        0      0        2 
   5  chr5_45017339     AAsi    C    T        0      0        2 
   5  chr5_45017339     AKia    C    T        0      0        2 
   5  chr5_45017339     AOna    C    T        0      0        2 
   5  chr5_45017339     ASom    C    T        0      0        2 
   5  chr5_45017339     HCab    C    T        1      2        2 
   5  chr5_45017339     HPrz    C    T        1      2        2 
   5  chr5_45017339     ZBoe    C    T        0      0        2 
   5  chr5_45017339     ZGre    C    T        0      0        2 
   5  chr5_45017339     ZHar    C    T        0      0        2 
   5  chr5_45017339   Sample    C    T        0      0        2 
   5  chr5_45019515     AAsi    G    T      0.5      1        2 
   5  chr5_45019515     AKia    G    T        0      0        2 
   5  chr5_45019515     AOna    G    T        0      0        2 
   5  chr5_45019515     ASom    G    T        0      0        2 
   5  chr5_45019515     HCab    G    T        0      0        2 
   5  chr5_45019515     HPrz    G    T        0      0        2 
   5  chr5_45019515     ZBoe    G    T        0      0        2 
   5  chr5_45019515     ZGre    G    T        0      0        2 
   5  chr5_45019515     ZHar    G    T        0      0        2 
   5  chr5_45019515   Sample    G    T        0      0        2 
   5  chr5_45025780     AAsi    T    C        0      0        2 
   5  chr5_45025780     AKia    T    C        0      0        2 
   5  chr5_45025780     AOna    T    C        0      0        2 
   5  chr5_45025780     ASom    T    C        0      0        2 
   5  chr5_45025780     HCab    T    C        0      0        2 
   5  chr5_45025780     HPrz    T    C        0      0        2 
   5  chr5_45025780     ZBoe    T    C        0      0        2 
   5  chr5_45025780     ZGre    T    C        1      2        2 
   5  chr5_45025780     ZHar    T    C        0      0        2 
   5  chr5_45025780   Sample    T    C        0      0        2 
   5  chr5_45029813     AAsi    T    G      0.5      1        2 
   5  chr5_45029813     AKia    T    G        0      0        2 
   5  chr5_45029813     AOna    T    G        0      0        2 
   5  chr5_45029813     ASom    T    G        0      0        2 
   5  chr5_45029813     HCab    T    G        0      0        2 
   5  chr5_45029813     HPrz    T    G        0      0        2 
   5  chr5_45029813     ZBoe    T    G        0      0        2 
   5  chr5_45029813     ZGre    T    G        0      0        2 
   5  chr5_45029813     ZHar    T    G        0      0        2 
   5  chr5_45029813   Sample    T    G        1      2        2 
   5  chr5_45029954     AAsi    T    C        0      0        2 
   5  chr5_45029954     AKia    T    C        0      0        2 
   5  chr5_45029954     AOna    T    C        0      0        2 
   5  chr5_45029954     ASom    T    C        0      0        2 
   5  chr5_45029954     HCab    T    C        0      0        2 
   5  chr5_45029954     HPrz    T    C        0      0        2 
   5  chr5_45029954     ZBoe    T    C        1      2        2 
   5  chr5_45029954     ZGre    T    C        0      0        2 
   5  chr5_45029954     ZHar    T    C        0      0        2 
   5  chr5_45029954   Sample    T    C        0      0        2 
   5  chr5_45030597     AAsi    T    C        0      0        2 
   5  chr5_45030597     AKia    T    C        0      0        2 
   5  chr5_45030597     AOna    T    C        0      0        2 
   5  chr5_45030597     ASom    T    C        0      0        2 
   5  chr5_45030597     HCab    T    C        0      0        2 
   5  chr5_45030597     HPrz    T    C        0      0        2 
   5  chr5_45030597     ZBoe    T    C        1      2        2 
   5  chr5_45030597     ZGre    T    C        0      0        2 
   5  chr5_45030597     ZHar    T    C        0      0        2 
   5  chr5_45030597   Sample    T    C        0      0        2 
   5  chr5_45034035     AAsi    T    C        0      0        2 
   5  chr5_45034035     AKia    T    C        0      0        2 
   5  chr5_45034035     AOna    T    C        0      0        2 
   5  chr5_45034035     ASom    T    C        0      0        2 
   5  chr5_45034035     HCab    T    C        1      2        2 
   5  chr5_45034035     HPrz    T    C      0.5      1        2 
   5  chr5_45034035     ZBoe    T    C        0      0        2 
   5  chr5_45034035     ZGre    T    C        0      0        2 
   5  chr5_45034035     ZHar    T    C        0      0        2 
   5  chr5_45034035   Sample    T    C        0      0        2 
   5  chr5_45035122     AAsi    C    T        0      0        2 
   5  chr5_45035122     AKia    C    T        0      0        2 
   5  chr5_45035122     AOna    C    T        0      0        2 
   5  chr5_45035122     ASom    C    T        0      0        2 
   5  chr5_45035122     HCab    C    T        1      2        2 
   5  chr5_45035122     HPrz    C    T        1      2        2 
   5  chr5_45035122     ZBoe    C    T        0      0        2 
   5  chr5_45035122     ZGre    C    T        0      0        2 
   5  chr5_45035122     ZHar    C    T        0      0        2 
   5  chr5_45035122   Sample    C    T        0      0        2 
   5  chr5_45041178     AAsi    A    G        1      2        2 
   5  chr5_45041178     AKia    A    G        0      0        2 
   5  chr5_45041178     AOna    A    G        0      0        2 
   5  chr5_45041178     ASom    A    G        1      2        2 
   5  chr5_45041178     HCab    A    G        0      0        2 
   5  chr5_45041178     HPrz    A    G        0      0        2 
   5  chr5_45041178     ZBoe    A    G        0      0        2 
   5  chr5_45041178     ZGre    A    G        0      0        2 
   5  chr5_45041178     ZHar    A    G        0      0        2 
   5  chr5_45041178   Sample    A    G        1      2        2 
   5  chr5_45047363     AAsi    G    A        0      0        2 
   5  chr5_45047363     AKia    G    A        0      0        2 
   5  chr5_45047363     AOna    G    A        0      0        2 
   5  chr5_45047363     ASom    G    A        0      0        2 
   5  chr5_45047363     HCab    G    A        0      0        2 
   5  chr5_45047363     HPrz    G    A      0.5      1        2 
   5  chr5_45047363     ZBoe    G    A        0      0        2 
   5  chr5_45047363     ZGre    G    A        0      0        2 
   5  chr5_45047363     ZHar    G    A        0      0        2 
   5  chr5_45047363   Sample    G    A        0      0        2 
   5  chr5_45049097     AAsi    A    G        0      0        2 
   5  chr5_45049097     AKia    A    G        0      0        2 
   5  chr5_45049097     AOna    A    G      0.5      1        2 
   5  chr5_45049097     ASom    A    G        0      0        2 
   5  chr5_45049097     HCab    A    G        0      0        2 
   5  chr5_45049097     HPrz    A    G        0      0        2 
   5  chr5_45049097     ZBoe    A    G        0      0        2 
   5  chr5_45049097     ZGre    A    G        0      0        2 
   5  chr5_45049097     ZHar    A    G        0      0        2 
   5  chr5_45049097   Sample    A    G        0      0        2 
   5  chr5_45052628     AAsi    A    G        1      2        2 
   5  chr5_45052628     AKia    A    G        0      0        2 
   5  chr5_45052628     AOna    A    G        0      0        2 
   5  chr5_45052628     ASom    A    G        1      2        2 
   5  chr5_45052628     HCab    A    G        0      0        2 
   5  chr5_45052628     HPrz    A    G        0      0        2 
   5  chr5_45052628     ZBoe    A    G        0      0        2 
   5  chr5_45052628     ZGre    A    G        0      0        2 
   5  chr5_45052628     ZHar    A    G        0      0        2 
   5  chr5_45052628   Sample    A    G        1      2        2 
   5  chr5_45071117     AAsi    C    T        0      0        2 
   5  chr5_45071117     AKia    C    T        0      0        2 
   5  chr5_45071117     AOna    C    T      0.5      1        2 
   5  chr5_45071117     ASom    C    T        0      0        2 
   5  chr5_45071117     HCab    C    T        0      0        2 
   5  chr5_45071117     HPrz    C    T        0      0        2 
   5  chr5_45071117     ZBoe    C    T        0      0        2 
   5  chr5_45071117     ZGre    C    T        0      0        2 
   5  chr5_45071117     ZHar    C    T        0      0        2 
   5  chr5_45071117   Sample    C    T        0      0        2 
   5  chr5_45075569     AAsi    C    T        0      0        2 
   5  chr5_45075569     AKia    C    T        0      0        2 
   5  chr5_45075569     AOna    C    T        0      0        2 
   5  chr5_45075569     ASom    C    T        0      0        2 
   5  chr5_45075569     HCab    C    T        1      2        2 
   5  chr5_45075569     HPrz    C    T        1      2        2 
   5  chr5_45075569     ZBoe    C    T        0      0        2 
   5  chr5_45075569     ZGre    C    T        0      0        2 
   5  chr5_45075569     ZHar    C    T        0      0        2 
   5  chr5_45075569   Sample    C    T        0      0        2 
   5  chr5_45077522     AAsi    C    A        0      0        2 
   5  chr5_45077522     AKia    C    A        0      0        2 
   5  chr5_45077522     AOna    C    A        0      0        2 
   5  chr5_45077522     ASom    C    A        1      2        2 
   5  chr5_45077522     HCab    C    A        0      0        2 
   5  chr5_45077522     HPrz    C    A        0      0        2 
   5  chr5_45077522     ZBoe    C    A        0      0        2 
   5  chr5_45077522     ZGre    C    A        0      0        2 
   5  chr5_45077522     ZHar    C    A        0      0        2 
   5  chr5_45077522   Sample    C    A        0      0        2 
   5  chr5_45080659     AAsi    C    T        1      2        2 
   5  chr5_45080659     AKia    C    T        0      0        2 
   5  chr5_45080659     AOna    C    T        0      0        2 
   5  chr5_45080659     ASom    C    T        1      2        2 
   5  chr5_45080659     HCab    C    T        1      2        2 
   5  chr5_45080659     HPrz    C    T        1      2        2 
   5  chr5_45080659     ZBoe    C    T        0      0        2 
   5  chr5_45080659     ZGre    C    T        0      0        2 
   5  chr5_45080659     ZHar    C    T        0      0        2 
   5  chr5_45080659   Sample    C    T        1      2        2 
   5  chr5_45083383     AAsi    A    T        0      0        2 
   5  chr5_45083383     AKia    A    T        0      0        2 
   5  chr5_45083383     AOna    A    T        1      2        2 
   5  chr5_45083383     ASom    A    T        0      0        2 
   5  chr5_45083383     HCab    A    T        0      0        2 
   5  chr5_45083383     HPrz    A    T        0      0        2 
   5  chr5_45083383     ZBoe    A    T        0      0        2 
   5  chr5_45083383     ZGre    A    T        1      2        2 
   5  chr5_45083383     ZHar    A    T        0      0        2 
   5  chr5_45083383   Sample    A    T        0      0        2 
   5  chr5_45083662     AAsi    T    C        0      0        2 
   5  chr5_45083662     AKia    T    C        0      0        2 
   5  chr5_45083662     AOna    T    C        0      0        2 
   5  chr5_45083662     ASom    T    C        0      0        2 
   5  chr5_45083662     HCab    T    C        0      0        2 
   5  chr5_45083662     HPrz    T    C        0      0        2 
   5  chr5_45083662     ZBoe    T    C        0      0        2 
   5  chr5_45083662     ZGre    T    C        1      2        2 
   5  chr5_45083662     ZHar    T    C        0      0        2 
   5  chr5_45083662   Sample    T    C        0      0        2 
   5  chr5_45087130     AAsi    G    C        0      0        2 
   5  chr5_45087130     AKia    G    C        0      0        2 
   5  chr5_45087130     AOna    G    C        0      0        2 
   5  chr5_45087130     ASom    G    C        0      0        2 
   5  chr5_45087130     HCab    G    C        1      2        2 
   5  chr5_45087130     HPrz    G    C        1      2        2 
   5  chr5_45087130     ZBoe    G    C        0      0        2 
   5  chr5_45087130     ZGre    G    C        0      0        2 
   5  chr5_45087130     ZHar    G    C        0      0        2 
   5  chr5_45087130   Sample    G    C        0      0        2 
   5  chr5_45093388     AAsi    G    T        0      0        2 
   5  chr5_45093388     AKia    G    T        0      0        2 
   5  chr5_45093388     AOna    G    T      0.5      1        2 
   5  chr5_45093388     ASom    G    T        0      0        2 
   5  chr5_45093388     HCab    G    T        0      0        2 
   5  chr5_45093388     HPrz    G    T        0      0        2 
   5  chr5_45093388     ZBoe    G    T        0      0        2 
   5  chr5_45093388     ZGre    G    T        0      0        2 
   5  chr5_45093388     ZHar    G    T        0      0        2 
   5  chr5_45093388   Sample    G    T        0      0        2 
   5  chr5_45099087     AAsi    G    A        0      0        2 
   5  chr5_45099087     AKia    G    A        0      0        2 
   5  chr5_45099087     AOna    G    A        0      0        2 
   5  chr5_45099087     ASom    G    A        0      0        2 
   5  chr5_45099087     HCab    G    A        0      0        2 
   5  chr5_45099087     HPrz    G    A        0      0        2 
   5  chr5_45099087     ZBoe    G    A        0      0        2 
   5  chr5_45099087     ZGre    G    A        1      2        2 
   5  chr5_45099087     ZHar    G    A        0      0        2 
   5  chr5_45099087   Sample    G    A        0      0        2 
   5  chr5_45101075     AAsi    T    G        1      2        2 
   5  chr5_45101075     AKia    T    G        0      0        2 
   5  chr5_45101075     AOna    T    G        0      0        2 
   5  chr5_45101075     ASom    T    G        1      2        2 
   5  chr5_45101075     HCab    T    G        0      0        2 
   5  chr5_45101075     HPrz    T    G        0      0        2 
   5  chr5_45101075     ZBoe    T    G        0      0        2 
   5  chr5_45101075     ZGre    T    G        0      0        2 
   5  chr5_45101075     ZHar    T    G        0      0        2 
   5  chr5_45101075   Sample    T    G        1      2        2 
   5  chr5_45105802     AAsi    C    G        0      0        2 
   5  chr5_45105802     AKia    C    G        0      0        2 
   5  chr5_45105802     AOna    C    G        0      0        2 
   5  chr5_45105802     ASom    C    G        0      0        2 
   5  chr5_45105802     HCab    C    G        1      2        2 
   5  chr5_45105802     HPrz    C    G        1      2        2 
   5  chr5_45105802     ZBoe    C    G        0      0        2 
   5  chr5_45105802     ZGre    C    G        0      0        2 
   5  chr5_45105802     ZHar    C    G        0      0        2 
   5  chr5_45105802   Sample    C    G        0      0        2 
   5  chr5_45117294     AAsi    A    T        0      0        2 
   5  chr5_45117294     AKia    A    T        0      0        2 
   5  chr5_45117294     AOna    A    T        0      0        2 
   5  chr5_45117294     ASom    A    T        0      0        2 
   5  chr5_45117294     HCab    A    T        0      0        2 
   5  chr5_45117294     HPrz    A    T        0      0        2 
   5  chr5_45117294     ZBoe    A    T        0      0        2 
   5  chr5_45117294     ZGre    A    T        1      2        2 
   5  chr5_45117294     ZHar    A    T        0      0        2 
   5  chr5_45117294   Sample    A    T        0      0        2 
   5  chr5_45122173     AAsi    C    A        1      2        2 
   5  chr5_45122173     AKia    C    A        0      0        2 
   5  chr5_45122173     AOna    C    A        0      0        2 
   5  chr5_45122173     ASom    C    A        1      2        2 
   5  chr5_45122173     HCab    C    A        0      0        2 
   5  chr5_45122173     HPrz    C    A        0      0        2 
   5  chr5_45122173     ZBoe    C    A        0      0        2 
   5  chr5_45122173     ZGre    C    A        0      0        2 
   5  chr5_45122173     ZHar    C    A        0      0        2 
   5  chr5_45122173   Sample    C    A        1      2        2 
   5  chr5_45123129     AAsi    C    T        0      0        2 
   5  chr5_45123129     AKia    C    T        0      0        2 
   5  chr5_45123129     AOna    C    T        0      0        2 
   5  chr5_45123129     ASom    C    T        0      0        2 
   5  chr5_45123129     HCab    C    T        0      0        2 
   5  chr5_45123129     HPrz    C    T        0      0        2 
   5  chr5_45123129     ZBoe    C    T        0      0        2 
   5  chr5_45123129     ZGre    C    T        0      0        2 
   5  chr5_45123129     ZHar    C    T        1      2        2 
   5  chr5_45123129   Sample    C    T        0      0        2 
   5  chr5_45133291     AAsi    T    C        1      2        2 
   5  chr5_45133291     AKia    T    C        0      0        2 
   5  chr5_45133291     AOna    T    C        0      0        2 
   5  chr5_45133291     ASom    T    C        1      2        2 
   5  chr5_45133291     HCab    T    C        0      0        2 
   5  chr5_45133291     HPrz    T    C        0      0        2 
   5  chr5_45133291     ZBoe    T    C        0      0        2 
   5  chr5_45133291     ZGre    T    C        0      0        2 
   5  chr5_45133291     ZHar    T    C        0      0        2 
   5  chr5_45133291   Sample    T    C        1      2        2 
   5  chr5_45134210     AAsi    A    G        0      0        2 
   5  chr5_45134210     AKia    A    G        0      0        2 
   5  chr5_45134210     AOna    A    G        0      0        2 
   5  chr5_45134210     ASom    A    G        0      0        2 
   5  chr5_45134210     HCab    A    G        0      0        2 
   5  chr5_45134210     HPrz    A    G        0      0        2 
   5  chr5_45134210     ZBoe    A    G        0      0        2 
   5  chr5_45134210     ZGre    A    G        0      0        2 
   5  chr5_45134210     ZHar    A    G        1      2        2 
   5  chr5_45134210   Sample    A    G        0      0        2 
   5  chr5_45135435     AAsi    G    A        0      0        2 
   5  chr5_45135435     AKia    G    A        1      2        2 
   5  chr5_45135435     AOna    G    A        1      2        2 
   5  chr5_45135435     ASom    G    A        0      0        2 
   5  chr5_45135435     HCab    G    A        0      0        2 
   5  chr5_45135435     HPrz    G    A        0      0        2 
   5  chr5_45135435     ZBoe    G    A        0      0        2 
   5  chr5_45135435     ZGre    G    A        0      0        2 
   5  chr5_45135435     ZHar    G    A        0      0        2 
   5  chr5_45135435   Sample    G    A        0      0        2 
   5  chr5_45137648     AAsi    G    A        0      0        2 
   5  chr5_45137648     AKia    G    A        0      0        2 
   5  chr5_45137648     AOna    G    A        0      0        2 
   5  chr5_45137648     ASom    G    A        0      0        2 
   5  chr5_45137648     HCab    G    A        1      2        2 
   5  chr5_45137648     HPrz    G    A        1      2        2 
   5  chr5_45137648     ZBoe    G    A        0      0        2 
   5  chr5_45137648     ZGre    G    A        0      0        2 
   5  chr5_45137648     ZHar    G    A        0      0        2 
   5  chr5_45137648   Sample    G    A        0      0        2 
   5  chr5_45147554     AAsi    A    C        1      2        2 
   5  chr5_45147554     AKia    A    C        1      2        2 
   5  chr5_45147554     AOna    A    C        1      2        2 
   5  chr5_45147554     ASom    A    C        1      2        2 
   5  chr5_45147554     HCab    A    C        0      0        2 
   5  chr5_45147554     HPrz    A    C        0      0        2 
   5  chr5_45147554     ZBoe    A    C        0      0        2 
   5  chr5_45147554     ZGre    A    C        0      0        2 
   5  chr5_45147554     ZHar    A    C        0      0        2 
   5  chr5_45147554   Sample    A    C        1      2        2 
   5  chr5_45153718     AAsi    G    A        0      0        2 
   5  chr5_45153718     AKia    G    A        0      0        2 
   5  chr5_45153718     AOna    G    A        0      0        2 
   5  chr5_45153718     ASom    G    A        0      0        2 
   5  chr5_45153718     HCab    G    A        1      2        2 
   5  chr5_45153718     HPrz    G    A        1      2        2 
   5  chr5_45153718     ZBoe    G    A        0      0        2 
   5  chr5_45153718     ZGre    G    A        0      0        2 
   5  chr5_45153718     ZHar    G    A        0      0        2 
   5  chr5_45153718   Sample    G    A        0      0        2 
   5  chr5_45165656     AAsi    T    G        0      0        2 
   5  chr5_45165656     AKia    T    G        0      0        2 
   5  chr5_45165656     AOna    T    G        0      0        2 
   5  chr5_45165656     ASom    T    G        0      0        2 
   5  chr5_45165656     HCab    T    G        0      0        2 
   5  chr5_45165656     HPrz    T    G        0      0        2 
   5  chr5_45165656     ZBoe    T    G        0      0        2 
   5  chr5_45165656     ZGre    T    G        1      2        2 
   5  chr5_45165656     ZHar    T    G        0      0        2 
   5  chr5_45165656   Sample    T    G        0      0        2 
   5  chr5_45167151     AAsi    G    T        0      0        2 
   5  chr5_45167151     AKia    G    T        0      0        2 
   5  chr5_45167151     AOna    G    T        0      0        2 
   5  chr5_45167151     ASom    G    T        0      0        2 
   5  chr5_45167151     HCab    G    T        1      2        2 
   5  chr5_45167151     HPrz    G    T        1      2        2 
   5  chr5_45167151     ZBoe    G    T        0      0        2 
   5  chr5_45167151     ZGre    G    T        0      0        2 
   5  chr5_45167151     ZHar    G    T        0      0        2 
   5  chr5_45167151   Sample    G    T        0      0        2 
   5  chr5_45173559     AAsi    A    G        0      0        2 
   5  chr5_45173559     AKia    A    G        0      0        2 
   5  chr5_45173559     AOna    A    G        0      0        2 
   5  chr5_45173559     ASom    A    G        0      0        2 
   5  chr5_45173559     HCab    A    G        0      0        2 
   5  chr5_45173559     HPrz    A    G        0      0        2 
   5  chr5_45173559     ZBoe    A    G        0      0        2 
   5  chr5_45173559     ZGre    A    G        0      0        2 
   5  chr5_45173559     ZHar    A    G        1      2        2 
   5  chr5_45173559   Sample    A    G        0      0        2 
   5  chr5_45178933     AAsi    T    C        0      0        2 
   5  chr5_45178933     AKia    T    C        0      0        2 
   5  chr5_45178933     AOna    T    C        0      0        2 
   5  chr5_45178933     ASom    T    C        0      0        2 
   5  chr5_45178933     HCab    T    C        0      0        2 
   5  chr5_45178933     HPrz    T    C        0      0        2 
   5  chr5_45178933     ZBoe    T    C        0      0        2 
   5  chr5_45178933     ZGre    T    C        0      0        2 
   5  chr5_45178933     ZHar    T    C        1      2        2 
   5  chr5_45178933   Sample    T    C        0      0        2 
   5  chr5_45181997     AAsi    G    A        0      0        2 
   5  chr5_45181997     AKia    G    A        0      0        2 
   5  chr5_45181997     AOna    G    A        0      0        2 
   5  chr5_45181997     ASom    G    A        0      0        2 
   5  chr5_45181997     HCab    G    A        1      2        2 
   5  chr5_45181997     HPrz    G    A        1      2        2 
   5  chr5_45181997     ZBoe    G    A        0      0        2 
   5  chr5_45181997     ZGre    G    A        0      0        2 
   5  chr5_45181997     ZHar    G    A        0      0        2 
   5  chr5_45181997   Sample    G    A        0      0        2 
   5  chr5_45185569     AAsi    A    G        0      0        2 
   5  chr5_45185569     AKia    A    G        0      0        2 
   5  chr5_45185569     AOna    A    G        0      0        2 
   5  chr5_45185569     ASom    A    G        0      0        2 
   5  chr5_45185569     HCab    A    G        0      0        2 
   5  chr5_45185569     HPrz    A    G        0      0        2 
   5  chr5_45185569     ZBoe    A    G        0      0        2 
   5  chr5_45185569     ZGre    A    G        1      2        2 
   5  chr5_45185569     ZHar    A    G        0      0        2 
   5  chr5_45185569   Sample    A    G        0      0        2 
   5  chr5_45192399     AAsi    A    C        0      0        2 
   5  chr5_45192399     AKia    A    C        0      0        2 
   5  chr5_45192399     AOna    A    C        0      0        2 
   5  chr5_45192399     ASom    A    C        0      0        2 
   5  chr5_45192399     HCab    A    C        1      2        2 
   5  chr5_45192399     HPrz    A    C        1      2        2 
   5  chr5_45192399     ZBoe    A    C        0      0        2 
   5  chr5_45192399     ZGre    A    C        0      0        2 
   5  chr5_45192399     ZHar    A    C        0      0        2 
   5  chr5_45192399   Sample    A    C        0      0        2 
   5  chr5_45198688     AAsi    G    C        0      0        2 
   5  chr5_45198688     AKia    G    C        0      0        2 
   5  chr5_45198688     AOna    G    C        0      0        2 
   5  chr5_45198688     ASom    G    C        0      0        2 
   5  chr5_45198688     HCab    G    C        0      0        2 
   5  chr5_45198688     HPrz    G    C        0      0        2 
   5  chr5_45198688     ZBoe    G    C        0      0        2 
   5  chr5_45198688     ZGre    G    C        0      0        2 
   5  chr5_45198688     ZHar    G    C        1      2        2 
   5  chr5_45198688   Sample    G    C        0      0        2 
   5  chr5_45208266     AAsi    A    C        0      0        2 
   5  chr5_45208266     AKia    A    C        0      0        2 
   5  chr5_45208266     AOna    A    C        0      0        2 
   5  chr5_45208266     ASom    A    C        0      0        2 
   5  chr5_45208266     HCab    A    C        0      0        2 
   5  chr5_45208266     HPrz    A    C        1      2        2 
   5  chr5_45208266     ZBoe    A    C        0      0        2 
   5  chr5_45208266     ZGre    A    C        0      0        2 
   5  chr5_45208266     ZHar    A    C        0      0        2 
   5  chr5_45208266   Sample    A    C        0      0        2 
   5  chr5_45209084     AAsi    G    C        0      0        2 
   5  chr5_45209084     AKia    G    C        0      0        2 
   5  chr5_45209084     AOna    G    C        0      0        2 
   5  chr5_45209084     ASom    G    C        0      0        2 
   5  chr5_45209084     HCab    G    C        1      2        2 
   5  chr5_45209084     HPrz    G    C        1      2        2 
   5  chr5_45209084     ZBoe    G    C        0      0        2 
   5  chr5_45209084     ZGre    G    C        0      0        2 
   5  chr5_45209084     ZHar    G    C        0      0        2 
   5  chr5_45209084   Sample    G    C        0      0        2 
   5  chr5_45212708     AAsi    A    G        0      0        2 
   5  chr5_45212708     AKia    A    G        0      0        2 
   5  chr5_45212708     AOna    A    G        0      0        2 
   5  chr5_45212708     ASom    A    G        0      0        2 
   5  chr5_45212708     HCab    A    G      0.5      1        2 
   5  chr5_45212708     HPrz    A    G        0      0        2 
   5  chr5_45212708     ZBoe    A    G        0      0        2 
   5  chr5_45212708     ZGre    A    G        0      0        2 
   5  chr5_45212708     ZHar    A    G        0      0        2 
   5  chr5_45212708   Sample    A    G        0      0        2 
   5  chr5_45215645     AAsi    T    C        0      0        2 
   5  chr5_45215645     AKia    T    C        0      0        2 
   5  chr5_45215645     AOna    T    C        0      0        2 
   5  chr5_45215645     ASom    T    C        0      0        2 
   5  chr5_45215645     HCab    T    C        1      2        2 
   5  chr5_45215645     HPrz    T    C        1      2        2 
   5  chr5_45215645     ZBoe    T    C        0      0        2 
   5  chr5_45215645     ZGre    T    C        0      0        2 
   5  chr5_45215645     ZHar    T    C        0      0        2 
   5  chr5_45215645   Sample    T    C        0      0        2 
   5  chr5_45217027     AAsi    G    A        0      0        2 
   5  chr5_45217027     AKia    G    A        0      0        2 
   5  chr5_45217027     AOna    G    A        1      2        2 
   5  chr5_45217027     ASom    G    A        0      0        2 
   5  chr5_45217027     HCab    G    A        0      0        2 
   5  chr5_45217027     HPrz    G    A        0      0        2 
   5  chr5_45217027     ZBoe    G    A        0      0        2 
   5  chr5_45217027     ZGre    G    A        0      0        2 
   5  chr5_45217027     ZHar    G    A        0      0        2 
   5  chr5_45217027   Sample    G    A        0      0        2 
   5  chr5_45217992     AAsi    T    G        1      2        2 
   5  chr5_45217992     AKia    T    G        0      0        2 
   5  chr5_45217992     AOna    T    G        0      0        2 
   5  chr5_45217992     ASom    T    G        0      0        2 
   5  chr5_45217992     HCab    T    G        0      0        2 
   5  chr5_45217992     HPrz    T    G        0      0        2 
   5  chr5_45217992     ZBoe    T    G        0      0        2 
   5  chr5_45217992     ZGre    T    G        0      0        2 
   5  chr5_45217992     ZHar    T    G        0      0        2 
   5  chr5_45217992   Sample    T    G        0      0        2 
   5  chr5_45219151     AAsi    A    T        0      0        2 
   5  chr5_45219151     AKia    A    T        0      0        2 
   5  chr5_45219151     AOna    A    T        0      0        2 
   5  chr5_45219151     ASom    A    T        0      0        2 
   5  chr5_45219151     HCab    A    T      0.5      1        2 
   5  chr5_45219151     HPrz    A    T        1      2        2 
   5  chr5_45219151     ZBoe    A    T        0      0        2 
   5  chr5_45219151     ZGre    A    T        0      0        2 
   5  chr5_45219151     ZHar    A    T        0      0        2 
   5  chr5_45219151   Sample    A    T        0      0        2 
   5  chr5_45220360     AAsi    C    T        0      0        2 
   5  chr5_45220360     AKia    C    T        0      0        2 
   5  chr5_45220360     AOna    C    T        0      0        2 
   5  chr5_45220360     ASom    C    T        0      0        2 
   5  chr5_45220360     HCab    C    T        1      2        2 
   5  chr5_45220360     HPrz    C    T        1      2        2 
   5  chr5_45220360     ZBoe    C    T        0      0        2 
   5  chr5_45220360     ZGre    C    T        0      0        2 
   5  chr5_45220360     ZHar    C    T        0      0        2 
   5  chr5_45220360   Sample    C    T        0      0        2 
   5  chr5_45220746     AAsi    C    A        0      0        2 
   5  chr5_45220746     AKia    C    A        0      0        2 
   5  chr5_45220746     AOna    C    A        0      0        2 
   5  chr5_45220746     ASom    C    A        0      0        2 
   5  chr5_45220746     HCab    C    A        0      0        2 
   5  chr5_45220746     HPrz    C    A        0      0        2 
   5  chr5_45220746     ZBoe    C    A        0      0        2 
   5  chr5_45220746     ZGre    C    A        0      0        2 
   5  chr5_45220746     ZHar    C    A        1      2        2 
   5  chr5_45220746   Sample    C    A        0      0        2 
   5  chr5_45222775     AAsi    C    A        0      0        2 
   5  chr5_45222775     AKia    C    A        0      0        2 
   5  chr5_45222775     AOna    C    A        0      0        2 
   5  chr5_45222775     ASom    C    A        0      0        2 
   5  chr5_45222775     HCab    C    A        0      0        2 
   5  chr5_45222775     HPrz    C    A        1      2        2 
   5  chr5_45222775     ZBoe    C    A        0      0        2 
   5  chr5_45222775     ZGre    C    A        0      0        2 
   5  chr5_45222775     ZHar    C    A        0      0        2 
   5  chr5_45222775   Sample    C    A        0      0        2 
   5  chr5_45224315     AAsi    C    T        0      0        2 
   5  chr5_45224315     AKia    C    T        0      0        2 
   5  chr5_45224315     AOna    C    T        0      0        2 
   5  chr5_45224315     ASom    C    T        0      0        2 
   5  chr5_45224315     HCab    C    T        1      2        2 
   5  chr5_45224315     HPrz    C    T        1      2        2 
   5  chr5_45224315     ZBoe    C    T        0      0        2 
   5  chr5_45224315     ZGre    C    T        0      0        2 
   5  chr5_45224315     ZHar    C    T        0      0        2 
   5  chr5_45224315   Sample    C    T        0      0        2 
   5  chr5_45225040     AAsi    G    A        0      0        2 
   5  chr5_45225040     AKia    G    A        0      0        2 
   5  chr5_45225040     AOna    G    A        0      0        2 
   5  chr5_45225040     ASom    G    A        0      0        2 
   5  chr5_45225040     HCab    G    A        0      0        2 
   5  chr5_45225040     HPrz    G    A        1      2        2 
   5  chr5_45225040     ZBoe    G    A        0      0        2 
   5  chr5_45225040     ZGre    G    A        0      0        2 
   5  chr5_45225040     ZHar    G    A        0      0        2 
   5  chr5_45225040   Sample    G    A        0      0        2 
   5  chr5_45226518     AAsi    T    C        0      0        2 
   5  chr5_45226518     AKia    T    C        0      0        2 
   5  chr5_45226518     AOna    T    C        0      0        2 
   5  chr5_45226518     ASom    T    C        0      0        2 
   5  chr5_45226518     HCab    T    C        0      0        2 
   5  chr5_45226518     HPrz    T    C        0      0        2 
   5  chr5_45226518     ZBoe    T    C        0      0        2 
   5  chr5_45226518     ZGre    T    C        1      2        2 
   5  chr5_45226518     ZHar    T    C        0      0        2 
   5  chr5_45226518   Sample    T    C        0      0        2 
   5  chr5_45233285     AAsi    C    T        0      0        2 
   5  chr5_45233285     AKia    C    T        0      0        2 
   5  chr5_45233285     AOna    C    T        0      0        2 
   5  chr5_45233285     ASom    C    T        0      0        2 
   5  chr5_45233285     HCab    C    T        1      2        2 
   5  chr5_45233285     HPrz    C    T        1      2        2 
   5  chr5_45233285     ZBoe    C    T        0      0        2 
   5  chr5_45233285     ZGre    C    T        0      0        2 
   5  chr5_45233285     ZHar    C    T        0      0        2 
   5  chr5_45233285   Sample    C    T        0      0        2 
   5  chr5_45237509     AAsi    A    G        0      0        2 
   5  chr5_45237509     AKia    A    G        1      2        2 
   5  chr5_45237509     AOna    A    G        1      2        2 
   5  chr5_45237509     ASom    A    G        0      0        2 
   5  chr5_45237509     HCab    A    G        0      0        2 
   5  chr5_45237509     HPrz    A    G        0      0        2 
   5  chr5_45237509     ZBoe    A    G        0      0        2 
   5  chr5_45237509     ZGre    A    G        0      0        2 
   5  chr5_45237509     ZHar    A    G        0      0        2 
   5  chr5_45237509   Sample    A    G        0      0        2 
   5  chr5_45238023     AAsi    A    G        0      0        2 
   5  chr5_45238023     AKia    A    G      0.5      1        2 
   5  chr5_45238023     AOna    A    G        0      0        2 
   5  chr5_45238023     ASom    A    G        0      0        2 
   5  chr5_45238023     HCab    A    G        0      0        2 
   5  chr5_45238023     HPrz    A    G        0      0        2 
   5  chr5_45238023     ZBoe    A    G        0      0        2 
   5  chr5_45238023     ZGre    A    G        0      0        2 
   5  chr5_45238023     ZHar    A    G        0      0        2 
   5  chr5_45238023   Sample    A    G        0      0        2 
   5  chr5_45238358     AAsi    A    G        0      0        2 
   5  chr5_45238358     AKia    A    G      0.5      1        2 
   5  chr5_45238358     AOna    A    G        1      2        2 
   5  chr5_45238358     ASom    A    G        0      0        2 
   5  chr5_45238358     HCab    A    G        0      0        2 
   5  chr5_45238358     HPrz    A    G        0      0        2 
   5  chr5_45238358     ZBoe    A    G        0      0        2 
   5  chr5_45238358     ZGre    A    G        0      0        2 
   5  chr5_45238358     ZHar    A    G        0      0        2 
   5  chr5_45238358   Sample    A    G        0      0        2 
   5  chr5_45238602     AAsi    G    T        0      0        2 
   5  chr5_45238602     AKia    G    T        0      0        2 
   5  chr5_45238602     AOna    G    T        0      0        2 
   5  chr5_45238602     ASom    G    T        0      0        2 
   5  chr5_45238602     HCab    G    T        0      0        2 
   5  chr5_45238602     HPrz    G    T        0      0        2 
   5  chr5_45238602     ZBoe    G    T        1      2        2 
   5  chr5_45238602     ZGre    G    T        1      2        2 
   5  chr5_45238602     ZHar    G    T        1      2        2 
   5  chr5_45238602   Sample    G    T        0      0        2 
   5  chr5_45247114     AAsi    G    A        0      0        2 
   5  chr5_45247114     AKia    G    A        0      0        2 
   5  chr5_45247114     AOna    G    A        0      0        2 
   5  chr5_45247114     ASom    G    A        0      0        2 
   5  chr5_45247114     HCab    G    A        0      0        2 
   5  chr5_45247114     HPrz    G    A        0      0        2 
   5  chr5_45247114     ZBoe    G    A        0      0        2 
   5  chr5_45247114     ZGre    G    A        0      0        2 
   5  chr5_45247114     ZHar    G    A        1      2        2 
   5  chr5_45247114   Sample    G    A        0      0        2 
   5  chr5_45250750     AAsi    C    T        0      0        2 
   5  chr5_45250750     AKia    C    T        0      0        2 
   5  chr5_45250750     AOna    C    T        0      0        2 
   5  chr5_45250750     ASom    C    T        0      0        2 
   5  chr5_45250750     HCab    C    T        1      2        2 
   5  chr5_45250750     HPrz    C    T        1      2        2 
   5  chr5_45250750     ZBoe    C    T        0      0        2 
   5  chr5_45250750     ZGre    C    T        0      0        2 
   5  chr5_45250750     ZHar    C    T        0      0        2 
   5  chr5_45250750   Sample    C    T        0      0        2 
   5  chr5_45257797     AAsi    T    G        0      0        2 
   5  chr5_45257797     AKia    T    G        0      0        2 
   5  chr5_45257797     AOna    T    G        0      0        2 
   5  chr5_45257797     ASom    T    G        0      0        2 
   5  chr5_45257797     HCab    T    G        0      0        2 
   5  chr5_45257797     HPrz    T    G        0      0        2 
   5  chr5_45257797     ZBoe    T    G        0      0        2 
   5  chr5_45257797     ZGre    T    G        0      0        2 
   5  chr5_45257797     ZHar    T    G        1      2        2 
   5  chr5_45257797   Sample    T    G        0      0        2 
   5  chr5_45260424     AAsi    C    T        0      0        2 
   5  chr5_45260424     AKia    C    T        0      0        2 
   5  chr5_45260424     AOna    C    T        0      0        2 
   5  chr5_45260424     ASom    C    T        0      0        2 
   5  chr5_45260424     HCab    C    T      0.5      1        2 
   5  chr5_45260424     HPrz    C    T        0      0        2 
   5  chr5_45260424     ZBoe    C    T        0      0        2 
   5  chr5_45260424     ZGre    C    T        0      0        2 
   5  chr5_45260424     ZHar    C    T        0      0        2 
   5  chr5_45260424   Sample    C    T        0      0        2 
   5  chr5_45265603     AAsi    C    G        0      0        2 
   5  chr5_45265603     AKia    C    G      0.5      1        2 
   5  chr5_45265603     AOna    C    G        0      0        2 
   5  chr5_45265603     ASom    C    G        0      0        2 
   5  chr5_45265603     HCab    C    G        0      0        2 
   5  chr5_45265603     HPrz    C    G        0      0        2 
   5  chr5_45265603     ZBoe    C    G        0      0        2 
   5  chr5_45265603     ZGre    C    G        0      0        2 
   5  chr5_45265603     ZHar    C    G        0      0        2 
   5  chr5_45265603   Sample    C    G        0      0        2 
   5  chr5_45267295     AAsi    A    G        0      0        2 
   5  chr5_45267295     AKia    A    G        0      0        2 
   5  chr5_45267295     AOna    A    G        0      0        2 
   5  chr5_45267295     ASom    A    G      0.5      1        2 
   5  chr5_45267295     HCab    A    G        0      0        2 
   5  chr5_45267295     HPrz    A    G        0      0        2 
   5  chr5_45267295     ZBoe    A    G        0      0        2 
   5  chr5_45267295     ZGre    A    G        0      0        2 
   5  chr5_45267295     ZHar    A    G        0      0        2 
   5  chr5_45267295   Sample    A    G        0      0        2 
   5  chr5_45272045     AAsi    A    G        0      0        2 
   5  chr5_45272045     AKia    A    G        0      0        2 
   5  chr5_45272045     AOna    A    G        0      0        2 
   5  chr5_45272045     ASom    A    G        0      0        2 
   5  chr5_45272045     HCab    A    G        0      0        2 
   5  chr5_45272045     HPrz    A    G        0      0        2 
   5  chr5_45272045     ZBoe    A    G        0      0        2 
   5  chr5_45272045     ZGre    A    G        0      0        2 
   5  chr5_45272045     ZHar    A    G        1      2        2 
   5  chr5_45272045   Sample    A    G        0      0        2 
   5  chr5_45272895     AAsi    G    C        0      0        2 
   5  chr5_45272895     AKia    G    C        0      0        2 
   5  chr5_45272895     AOna    G    C        0      0        2 
   5  chr5_45272895     ASom    G    C        0      0        2 
   5  chr5_45272895     HCab    G    C        0      0        2 
   5  chr5_45272895     HPrz    G    C        0      0        2 
   5  chr5_45272895     ZBoe    G    C      0.5      1        2 
   5  chr5_45272895     ZGre    G    C        0      0        2 
   5  chr5_45272895     ZHar    G    C        0      0        2 
   5  chr5_45272895   Sample    G    C        0      0        2 
   5  chr5_45289144     AAsi    C    A        0      0        2 
   5  chr5_45289144     AKia    C    A        1      2        2 
   5  chr5_45289144     AOna    C    A        1      2        2 
   5  chr5_45289144     ASom    C    A        0      0        2 
   5  chr5_45289144     HCab    C    A        0      0        2 
   5  chr5_45289144     HPrz    C    A        0      0        2 
   5  chr5_45289144     ZBoe    C    A        0      0        2 
   5  chr5_45289144     ZGre    C    A        0      0        2 
   5  chr5_45289144     ZHar    C    A        0      0        2 
   5  chr5_45289144   Sample    C    A        0      0        2 
   5  chr5_45297282     AAsi    T    C        0      0        2 
   5  chr5_45297282     AKia    T    C        0      0        2 
   5  chr5_45297282     AOna    T    C        0      0        2 
   5  chr5_45297282     ASom    T    C        0      0        2 
   5  chr5_45297282     HCab    T    C        1      2        2 
   5  chr5_45297282     HPrz    T    C        1      2        2 
   5  chr5_45297282     ZBoe    T    C        0      0        2 
   5  chr5_45297282     ZGre    T    C        0      0        2 
   5  chr5_45297282     ZHar    T    C        0      0        2 
   5  chr5_45297282   Sample    T    C        0      0        2 
   5  chr5_45316006     AAsi    A    G        0      0        2 
   5  chr5_45316006     AKia    A    G        0      0        2 
   5  chr5_45316006     AOna    A    G        0      0        2 
   5  chr5_45316006     ASom    A    G        0      0        2 
   5  chr5_45316006     HCab    A    G      0.5      1        2 
   5  chr5_45316006     HPrz    A    G        0      0        2 
   5  chr5_45316006     ZBoe    A    G        1      2        2 
   5  chr5_45316006     ZGre    A    G        1      2        2 
   5  chr5_45316006     ZHar    A    G        1      2        2 
   5  chr5_45316006   Sample    A    G        0      0        2 
   5  chr5_45320387     AAsi    C    T        0      0        2 
   5  chr5_45320387     AKia    C    T        0      0        2 
   5  chr5_45320387     AOna    C    T        0      0        2 
   5  chr5_45320387     ASom    C    T        0      0        2 
   5  chr5_45320387     HCab    C    T        0      0        2 
   5  chr5_45320387     HPrz    C    T        0      0        2 
   5  chr5_45320387     ZBoe    C    T        1      2        2 
   5  chr5_45320387     ZGre    C    T        0      0        2 
   5  chr5_45320387     ZHar    C    T      0.5      1        2 
   5  chr5_45320387   Sample    C    T        0      0        2 
   5  chr5_45327708     AAsi    T    C        0      0        2 
   5  chr5_45327708     AKia    T    C        0      0        2 
   5  chr5_45327708     AOna    T    C        0      0        2 
   5  chr5_45327708     ASom    T    C        0      0        2 
   5  chr5_45327708     HCab    T    C        1      2        2 
   5  chr5_45327708     HPrz    T    C        1      2        2 
   5  chr5_45327708     ZBoe    T    C        0      0        2 
   5  chr5_45327708     ZGre    T    C        0      0        2 
   5  chr5_45327708     ZHar    T    C        0      0        2 
   5  chr5_45327708   Sample    T    C        0      0        2 
   5  chr5_45329331     AAsi    A    G        0      0        2 
   5  chr5_45329331     AKia    A    G        0      0        2 
   5  chr5_45329331     AOna    A    G        0      0        2 
   5  chr5_45329331     ASom    A    G        0      0        2 
   5  chr5_45329331     HCab    A    G        1      2        2 
   5  chr5_45329331     HPrz    A    G        1      2        2 
   5  chr5_45329331     ZBoe    A    G        0      0        2 
   5  chr5_45329331     ZGre    A    G        0      0        2 
   5  chr5_45329331     ZHar    A    G        0      0        2 
   5  chr5_45329331   Sample    A    G        0      0        2 
   5  chr5_45331209     AAsi    T    C        0      0        2 
   5  chr5_45331209     AKia    T    C        0      0        2 
   5  chr5_45331209     AOna    T    C      0.5      1        2 
   5  chr5_45331209     ASom    T    C        0      0        2 
   5  chr5_45331209     HCab    T    C        0      0        2 
   5  chr5_45331209     HPrz    T    C        0      0        2 
   5  chr5_45331209     ZBoe    T    C        0      0        2 
   5  chr5_45331209     ZGre    T    C        0      0        2 
   5  chr5_45331209     ZHar    T    C        0      0        2 
   5  chr5_45331209   Sample    T    C        0      0        2 
   5  chr5_45338430     AAsi    G    T        0      0        2 
   5  chr5_45338430     AKia    G    T        0      0        2 
   5  chr5_45338430     AOna    G    T        0      0        2 
   5  chr5_45338430     ASom    G    T        0      0        2 
   5  chr5_45338430     HCab    G    T        1      2        2 
   5  chr5_45338430     HPrz    G    T        1      2        2 
   5  chr5_45338430     ZBoe    G    T        0      0        2 
   5  chr5_45338430     ZGre    G    T        0      0        2 
   5  chr5_45338430     ZHar    G    T        0      0        2 
   5  chr5_45338430   Sample    G    T        0      0        2 
   5  chr5_45338483     AAsi    C    G        0      0        2 
   5  chr5_45338483     AKia    C    G        0      0        2 
   5  chr5_45338483     AOna    C    G        0      0        2 
   5  chr5_45338483     ASom    C    G        0      0        2 
   5  chr5_45338483     HCab    C    G        1      2        2 
   5  chr5_45338483     HPrz    C    G        1      2        2 
   5  chr5_45338483     ZBoe    C    G        0      0        2 
   5  chr5_45338483     ZGre    C    G        0      0        2 
   5  chr5_45338483     ZHar    C    G        0      0        2 
   5  chr5_45338483   Sample    C    G        0      0        2 
   5  chr5_45339508     AAsi    T    A        0      0        2 
   5  chr5_45339508     AKia    T    A      0.5      1        2 
   5  chr5_45339508     AOna    T    A        0      0        2 
   5  chr5_45339508     ASom    T    A        0      0        2 
   5  chr5_45339508     HCab    T    A        0      0        2 
   5  chr5_45339508     HPrz    T    A        0      0        2 
   5  chr5_45339508     ZBoe    T    A        0      0        2 
   5  chr5_45339508     ZGre    T    A        0      0        2 
   5  chr5_45339508     ZHar    T    A        0      0        2 
   5  chr5_45339508   Sample    T    A        0      0        2 
   5  chr5_45348159     AAsi    C    T        0      0        2 
   5  chr5_45348159     AKia    C    T        0      0        2 
   5  chr5_45348159     AOna    C    T        0      0        2 
   5  chr5_45348159     ASom    C    T        0      0        2 
   5  chr5_45348159     HCab    C    T        0      0        2 
   5  chr5_45348159     HPrz    C    T        0      0        2 
   5  chr5_45348159     ZBoe    C    T        0      0        2 
   5  chr5_45348159     ZGre    C    T        1      2        2 
   5  chr5_45348159     ZHar    C    T        0      0        2 
   5  chr5_45348159   Sample    C    T        0      0        2 
   5  chr5_45354934     AAsi    G    T        0      0        2 
   5  chr5_45354934     AKia    G    T      0.5      1        2 
   5  chr5_45354934     AOna    G    T        0      0        2 
   5  chr5_45354934     ASom    G    T        0      0        2 
   5  chr5_45354934     HCab    G    T        0      0        2 
   5  chr5_45354934     HPrz    G    T        0      0        2 
   5  chr5_45354934     ZBoe    G    T        0      0        2 
   5  chr5_45354934     ZGre    G    T        0      0        2 
   5  chr5_45354934     ZHar    G    T        0      0        2 
   5  chr5_45354934   Sample    G    T        0      0        2 
   5  chr5_45361969     AAsi    A    T        0      0        2 
   5  chr5_45361969     AKia    A    T        0      0        2 
   5  chr5_45361969     AOna    A    T        0      0        2 
   5  chr5_45361969     ASom    A    T        0      0        2 
   5  chr5_45361969     HCab    A    T        0      0        2 
   5  chr5_45361969     HPrz    A    T        0      0        2 
   5  chr5_45361969     ZBoe    A    T        0      0        2 
   5  chr5_45361969     ZGre    A    T        1      2        2 
   5  chr5_45361969     ZHar    A    T        0      0        2 
   5  chr5_45361969   Sample    A    T        0      0        2 
   5  chr5_45372159     AAsi    G    A        0      0        2 
   5  chr5_45372159     AKia    G    A        0      0        2 
   5  chr5_45372159     AOna    G    A        0      0        2 
   5  chr5_45372159     ASom    G    A        0      0        2 
   5  chr5_45372159     HCab    G    A        1      2        2 
   5  chr5_45372159     HPrz    G    A        1      2        2 
   5  chr5_45372159     ZBoe    G    A        0      0        2 
   5  chr5_45372159     ZGre    G    A        0      0        2 
   5  chr5_45372159     ZHar    G    A        0      0        2 
   5  chr5_45372159   Sample    G    A        0      0        2 
   5  chr5_45376096     AAsi    C    T        0      0        2 
   5  chr5_45376096     AKia    C    T        0      0        2 
   5  chr5_45376096     AOna    C    T        0      0        2 
   5  chr5_45376096     ASom    C    T        0      0        2 
   5  chr5_45376096     HCab    C    T        1      2        2 
   5  chr5_45376096     HPrz    C    T        1      2        2 
   5  chr5_45376096     ZBoe    C    T        0      0        2 
   5  chr5_45376096     ZGre    C    T        0      0        2 
   5  chr5_45376096     ZHar    C    T        0      0        2 
   5  chr5_45376096   Sample    C    T        0      0        2 
   5  chr5_45379752     AAsi    C    T        0      0        2 
   5  chr5_45379752     AKia    C    T        0      0        2 
   5  chr5_45379752     AOna    C    T      0.5      1        2 
   5  chr5_45379752     ASom    C    T        0      0        2 
   5  chr5_45379752     HCab    C    T        0      0        2 
   5  chr5_45379752     HPrz    C    T        0      0        2 
   5  chr5_45379752     ZBoe    C    T        0      0        2 
   5  chr5_45379752     ZGre    C    T        0      0        2 
   5  chr5_45379752     ZHar    C    T        0      0        2 
   5  chr5_45379752   Sample    C    T        0      0        2 
   5  chr5_45381583     AAsi    A    C        0      0        2 
   5  chr5_45381583     AKia    A    C        0      0        2 
   5  chr5_45381583     AOna    A    C        0      0        2 
   5  chr5_45381583     ASom    A    C        0      0        2 
   5  chr5_45381583     HCab    A    C        0      0        2 
   5  chr5_45381583     HPrz    A    C        0      0        2 
   5  chr5_45381583     ZBoe    A    C        1      2        2 
   5  chr5_45381583     ZGre    A    C        0      0        2 
   5  chr5_45381583     ZHar    A    C        1      2        2 
   5  chr5_45381583   Sample    A    C        0      0        2 
   5  chr5_45382585     AAsi    T    C        1      2        2 
   5  chr5_45382585     AKia    T    C        1      2        2 
   5  chr5_45382585     AOna    T    C        1      2        2 
   5  chr5_45382585     ASom    T    C        1      2        2 
   5  chr5_45382585     HCab    T    C        0      0        2 
   5  chr5_45382585     HPrz    T    C        0      0        2 
   5  chr5_45382585     ZBoe    T    C        0      0        2 
   5  chr5_45382585     ZGre    T    C        0      0        2 
   5  chr5_45382585     ZHar    T    C        0      0        2 
   5  chr5_45382585   Sample    T    C        1      2        2 
   5  chr5_45398629     AAsi    A    G        1      2        2 
   5  chr5_45398629     AKia    A    G        0      0        2 
   5  chr5_45398629     AOna    A    G        0      0        2 
   5  chr5_45398629     ASom    A    G        1      2        2 
   5  chr5_45398629     HCab    A    G      0.5      1        2 
   5  chr5_45398629     HPrz    A    G        0      0        2 
   5  chr5_45398629     ZBoe    A    G        1      2        2 
   5  chr5_45398629     ZGre    A    G        0      0        2 
   5  chr5_45398629     ZHar    A    G        0      0        2 
   5  chr5_45398629   Sample    A    G        1      2        2 
   5  chr5_45400641     AAsi    G    A        1      2        2 
   5  chr5_45400641     AKia    G    A        0      0        2 
   5  chr5_45400641     AOna    G    A        0      0        2 
   5  chr5_45400641     ASom    G    A        0      0        2 
   5  chr5_45400641     HCab    G    A        0      0        2 
   5  chr5_45400641     HPrz    G    A        0      0        2 
   5  chr5_45400641     ZBoe    G    A        0      0        2 
   5  chr5_45400641     ZGre    G    A        0      0        2 
   5  chr5_45400641     ZHar    G    A        0      0        2 
   5  chr5_45400641   Sample    G    A        1      2        2 
   5  chr5_45402837     AAsi    A    G        0      0        2 
   5  chr5_45402837     AKia    A    G        0      0        2 
   5  chr5_45402837     AOna    A    G        0      0        2 
   5  chr5_45402837     ASom    A    G        0      0        2 
   5  chr5_45402837     HCab    A    G        0      0        2 
   5  chr5_45402837     HPrz    A    G        0      0        2 
   5  chr5_45402837     ZBoe    A    G        0      0        2 
   5  chr5_45402837     ZGre    A    G        1      2        2 
   5  chr5_45402837     ZHar    A    G        0      0        2 
   5  chr5_45402837   Sample    A    G        0      0        2 
   5  chr5_45412086     AAsi    C    T        0      0        2 
   5  chr5_45412086     AKia    C    T        0      0        2 
   5  chr5_45412086     AOna    C    T        0      0        2 
   5  chr5_45412086     ASom    C    T        0      0        2 
   5  chr5_45412086     HCab    C    T        0      0        2 
   5  chr5_45412086     HPrz    C    T        0      0        2 
   5  chr5_45412086     ZBoe    C    T        0      0        2 
   5  chr5_45412086     ZGre    C    T        0      0        2 
   5  chr5_45412086     ZHar    C    T      0.5      1        2 
   5  chr5_45412086   Sample    C    T        0      0        2 
   5  chr5_45412805     AAsi    A    T        0      0        2 
   5  chr5_45412805     AKia    A    T        0      0        2 
   5  chr5_45412805     AOna    A    T        0      0        2 
   5  chr5_45412805     ASom    A    T        0      0        2 
   5  chr5_45412805     HCab    A    T        1      2        2 
   5  chr5_45412805     HPrz    A    T        1      2        2 
   5  chr5_45412805     ZBoe    A    T        0      0        2 
   5  chr5_45412805     ZGre    A    T        0      0        2 
   5  chr5_45412805     ZHar    A    T        0      0        2 
   5  chr5_45412805   Sample    A    T        0      0        2 
   5  chr5_45413111     AAsi    C    T        0      0        2 
   5  chr5_45413111     AKia    C    T        0      0        2 
   5  chr5_45413111     AOna    C    T        0      0        2 
   5  chr5_45413111     ASom    C    T        0      0        2 
   5  chr5_45413111     HCab    C    T        0      0        2 
   5  chr5_45413111     HPrz    C    T        0      0        2 
   5  chr5_45413111     ZBoe    C    T        1      2        2 
   5  chr5_45413111     ZGre    C    T        0      0        2 
   5  chr5_45413111     ZHar    C    T        0      0        2 
   5  chr5_45413111   Sample    C    T        0      0        2 
   5  chr5_45413400     AAsi    C    T      0.5      1        2 
   5  chr5_45413400     AKia    C    T        0      0        2 
   5  chr5_45413400     AOna    C    T        0      0        2 
   5  chr5_45413400     ASom    C    T        1      2        2 
   5  chr5_45413400     HCab    C    T        0      0        2 
   5  chr5_45413400     HPrz    C    T        0      0        2 
   5  chr5_45413400     ZBoe    C    T        0      0        2 
   5  chr5_45413400     ZGre    C    T        0      0        2 
   5  chr5_45413400     ZHar    C    T        0      0        2 
   5  chr5_45413400   Sample    C    T        1      2        2 
   5  chr5_45413457     AAsi    T    A        0      0        2 
   5  chr5_45413457     AKia    T    A        0      0        2 
   5  chr5_45413457     AOna    T    A        0      0        2 
   5  chr5_45413457     ASom    T    A        0      0        2 
   5  chr5_45413457     HCab    T    A        0      0        2 
   5  chr5_45413457     HPrz    T    A        0      0        2 
   5  chr5_45413457     ZBoe    T    A        0      0        2 
   5  chr5_45413457     ZGre    T    A        1      2        2 
   5  chr5_45413457     ZHar    T    A        0      0        2 
   5  chr5_45413457   Sample    T    A        0      0        2 
   5  chr5_45417312     AAsi    T    G        0      0        2 
   5  chr5_45417312     AKia    T    G        0      0        2 
   5  chr5_45417312     AOna    T    G        0      0        2 
   5  chr5_45417312     ASom    T    G        0      0        2 
   5  chr5_45417312     HCab    T    G        0      0        2 
   5  chr5_45417312     HPrz    T    G        0      0        2 
   5  chr5_45417312     ZBoe    T    G        1      2        2 
   5  chr5_45417312     ZGre    T    G        0      0        2 
   5  chr5_45417312     ZHar    T    G        0      0        2 
   5  chr5_45417312   Sample    T    G        0      0        2 
   5  chr5_45417974     AAsi    A    G        0      0        2 
   5  chr5_45417974     AKia    A    G        0      0        2 
   5  chr5_45417974     AOna    A    G        1      2        2 
   5  chr5_45417974     ASom    A    G        0      0        2 
   5  chr5_45417974     HCab    A    G        0      0        2 
   5  chr5_45417974     HPrz    A    G        0      0        2 
   5  chr5_45417974     ZBoe    A    G        0      0        2 
   5  chr5_45417974     ZGre    A    G        0      0        2 
   5  chr5_45417974     ZHar    A    G        0      0        2 
   5  chr5_45417974   Sample    A    G        0      0        2 
   5  chr5_45425835     AAsi    T    C        0      0        2 
   5  chr5_45425835     AKia    T    C        0      0        2 
   5  chr5_45425835     AOna    T    C        0      0        2 
   5  chr5_45425835     ASom    T    C        0      0        2 
   5  chr5_45425835     HCab    T    C        1      2        2 
   5  chr5_45425835     HPrz    T    C        1      2        2 
   5  chr5_45425835     ZBoe    T    C        0      0        2 
   5  chr5_45425835     ZGre    T    C        0      0        2 
   5  chr5_45425835     ZHar    T    C        0      0        2 
   5  chr5_45425835   Sample    T    C        0      0        2 
   5  chr5_45426190     AAsi    A    G      0.5      1        2 
   5  chr5_45426190     AKia    A    G        0      0        2 
   5  chr5_45426190     AOna    A    G        0      0        2 
   5  chr5_45426190     ASom    A    G        0      0        2 
   5  chr5_45426190     HCab    A    G        0      0        2 
   5  chr5_45426190     HPrz    A    G        0      0        2 
   5  chr5_45426190     ZBoe    A    G        0      0        2 
   5  chr5_45426190     ZGre    A    G        0      0        2 
   5  chr5_45426190     ZHar    A    G        0      0        2 
   5  chr5_45426190   Sample    A    G        0      0        2 
   5  chr5_45427405     AAsi    C    T        0      0        2 
   5  chr5_45427405     AKia    C    T        0      0        2 
   5  chr5_45427405     AOna    C    T        0      0        2 
   5  chr5_45427405     ASom    C    T        0      0        2 
   5  chr5_45427405     HCab    C    T        0      0        2 
   5  chr5_45427405     HPrz    C    T        0      0        2 
   5  chr5_45427405     ZBoe    C    T      0.5      1        2 
   5  chr5_45427405     ZGre    C    T        0      0        2 
   5  chr5_45427405     ZHar    C    T        0      0        2 
   5  chr5_45427405   Sample    C    T        0      0        2 
   5  chr5_45433778     AAsi    G    A        0      0        2 
   5  chr5_45433778     AKia    G    A        0      0        2 
   5  chr5_45433778     AOna    G    A        0      0        2 
   5  chr5_45433778     ASom    G    A        0      0        2 
   5  chr5_45433778     HCab    G    A        0      0        2 
   5  chr5_45433778     HPrz    G    A        0      0        2 
   5  chr5_45433778     ZBoe    G    A        1      2        2 
   5  chr5_45433778     ZGre    G    A        0      0        2 
   5  chr5_45433778     ZHar    G    A        0      0        2 
   5  chr5_45433778   Sample    G    A        0      0        2 
   5  chr5_45434589     AAsi    A    G        0      0        2 
   5  chr5_45434589     AKia    A    G        0      0        2 
   5  chr5_45434589     AOna    A    G        0      0        2 
   5  chr5_45434589     ASom    A    G        0      0        2 
   5  chr5_45434589     HCab    A    G        0      0        2 
   5  chr5_45434589     HPrz    A    G        1      2        2 
   5  chr5_45434589     ZBoe    A    G        0      0        2 
   5  chr5_45434589     ZGre    A    G        0      0        2 
   5  chr5_45434589     ZHar    A    G        0      0        2 
   5  chr5_45434589   Sample    A    G        0      0        2 
   5  chr5_45446087     AAsi    A    G        0      0        2 
   5  chr5_45446087     AKia    A    G        0      0        2 
   5  chr5_45446087     AOna    A    G        0      0        2 
   5  chr5_45446087     ASom    A    G        0      0        2 
   5  chr5_45446087     HCab    A    G        0      0        2 
   5  chr5_45446087     HPrz    A    G        1      2        2 
   5  chr5_45446087     ZBoe    A    G        0      0        2 
   5  chr5_45446087     ZGre    A    G        0      0        2 
   5  chr5_45446087     ZHar    A    G        0      0        2 
   5  chr5_45446087   Sample    A    G        0      0        2 
   5  chr5_45446222     AAsi    C    G        0      0        2 
   5  chr5_45446222     AKia    C    G        0      0        2 
   5  chr5_45446222     AOna    C    G        0      0        2 
   5  chr5_45446222     ASom    C    G        0      0        2 
   5  chr5_45446222     HCab    C    G        1      2        2 
   5  chr5_45446222     HPrz    C    G        1      2        2 
   5  chr5_45446222     ZBoe    C    G        0      0        2 
   5  chr5_45446222     ZGre    C    G        0      0        2 
   5  chr5_45446222     ZHar    C    G        0      0        2 
   5  chr5_45446222   Sample    C    G        0      0        2 
   5  chr5_45447910     AAsi    A    G        0      0        2 
   5  chr5_45447910     AKia    A    G        0      0        2 
   5  chr5_45447910     AOna    A    G        0      0        2 
   5  chr5_45447910     ASom    A    G        0      0        2 
   5  chr5_45447910     HCab    A    G        1      2        2 
   5  chr5_45447910     HPrz    A    G        1      2        2 
   5  chr5_45447910     ZBoe    A    G        0      0        2 
   5  chr5_45447910     ZGre    A    G        0      0        2 
   5  chr5_45447910     ZHar    A    G        0      0        2 
   5  chr5_45447910   Sample    A    G        0      0        2 
   5  chr5_45448042     AAsi    C    T        0      0        2 
   5  chr5_45448042     AKia    C    T        0      0        2 
   5  chr5_45448042     AOna    C    T        0      0        2 
   5  chr5_45448042     ASom    C    T        0      0        2 
   5  chr5_45448042     HCab    C    T      0.5      1        2 
   5  chr5_45448042     HPrz    C    T        0      0        2 
   5  chr5_45448042     ZBoe    C    T        0      0        2 
   5  chr5_45448042     ZGre    C    T        0      0        2 
   5  chr5_45448042     ZHar    C    T        0      0        2 
   5  chr5_45448042   Sample    C    T        0      0        2 
   5  chr5_45455150     AAsi    G    A        1      2        2 
   5  chr5_45455150     AKia    G    A        0      0        2 
   5  chr5_45455150     AOna    G    A        0      0        2 
   5  chr5_45455150     ASom    G    A        0      0        2 
   5  chr5_45455150     HCab    G    A        0      0        2 
   5  chr5_45455150     HPrz    G    A        0      0        2 
   5  chr5_45455150     ZBoe    G    A        0      0        2 
   5  chr5_45455150     ZGre    G    A        0      0        2 
   5  chr5_45455150     ZHar    G    A        0      0        2 
   5  chr5_45455150   Sample    G    A        0      0        2 
   5  chr5_45471228     AAsi    A    T        0      0        2 
   5  chr5_45471228     AKia    A    T        0      0        2 
   5  chr5_45471228     AOna    A    T        0      0        2 
   5  chr5_45471228     ASom    A    T        0      0        2 
   5  chr5_45471228     HCab    A    T        1      2        2 
   5  chr5_45471228     HPrz    A    T        1      2        2 
   5  chr5_45471228     ZBoe    A    T        0      0        2 
   5  chr5_45471228     ZGre    A    T        0      0        2 
   5  chr5_45471228     ZHar    A    T        0      0        2 
   5  chr5_45471228   Sample    A    T        0      0        2 
   5  chr5_45481438     AAsi    A    G        0      0        2 
   5  chr5_45481438     AKia    A    G        0      0        2 
   5  chr5_45481438     AOna    A    G        0      0        2 
   5  chr5_45481438     ASom    A    G        0      0        2 
   5  chr5_45481438     HCab    A    G        0      0        2 
   5  chr5_45481438     HPrz    A    G        0      0        2 
   5  chr5_45481438     ZBoe    A    G      0.5      1        2 
   5  chr5_45481438     ZGre    A    G        0      0        2 
   5  chr5_45481438     ZHar    A    G        0      0        2 
   5  chr5_45481438   Sample    A    G        0      0        2 
   5  chr5_45482422     AAsi    A    G        0      0        2 
   5  chr5_45482422     AKia    A    G        0      0        2 
   5  chr5_45482422     AOna    A    G        0      0        2 
   5  chr5_45482422     ASom    A    G        0      0        2 
   5  chr5_45482422     HCab    A    G        0      0        2 
   5  chr5_45482422     HPrz    A    G        0      0        2 
   5  chr5_45482422     ZBoe    A    G        0      0        2 
   5  chr5_45482422     ZGre    A    G        0      0        2 
   5  chr5_45482422     ZHar    A    G        1      2        2 
   5  chr5_45482422   Sample    A    G        0      0        2 
   5  chr5_45493001     AAsi    G    T        0      0        2 
   5  chr5_45493001     AKia    G    T        0      0        2 
   5  chr5_45493001     AOna    G    T        0      0        2 
   5  chr5_45493001     ASom    G    T        0      0        2 
   5  chr5_45493001     HCab    G    T        0      0        2 
   5  chr5_45493001     HPrz    G    T        0      0        2 
   5  chr5_45493001     ZBoe    G    T        0      0        2 
   5  chr5_45493001     ZGre    G    T        0      0        2 
   5  chr5_45493001     ZHar    G    T        1      2        2 
   5  chr5_45493001   Sample    G    T        0      0        2 
   5  chr5_45497820     AAsi    A    G        0      0        2 
   5  chr5_45497820     AKia    A    G        0      0        2 
   5  chr5_45497820     AOna    A    G      0.5      1        2 
   5  chr5_45497820     ASom    A    G        0      0        2 
   5  chr5_45497820     HCab    A    G        0      0        2 
   5  chr5_45497820     HPrz    A    G        0      0        2 
   5  chr5_45497820     ZBoe    A    G        0      0        2 
   5  chr5_45497820     ZGre    A    G        0      0        2 
   5  chr5_45497820     ZHar    A    G        0      0        2 
   5  chr5_45497820   Sample    A    G        0      0        2 
   5  chr5_45498551     AAsi    A    G        0      0        2 
   5  chr5_45498551     AKia    A    G        0      0        2 
   5  chr5_45498551     AOna    A    G        0      0        2 
   5  chr5_45498551     ASom    A    G        0      0        2 
   5  chr5_45498551     HCab    A    G        0      0        2 
   5  chr5_45498551     HPrz    A    G        0      0        2 
   5  chr5_45498551     ZBoe    A    G        0      0        2 
   5  chr5_45498551     ZGre    A    G        0      0        2 
   5  chr5_45498551     ZHar    A    G      0.5      1        2 
   5  chr5_45498551   Sample    A    G        0      0        2 
   5  chr5_45506197     AAsi    G    A        0      0        2 
   5  chr5_45506197     AKia    G    A        0      0        2 
   5  chr5_45506197     AOna    G    A        0      0        2 
   5  chr5_45506197     ASom    G    A        0      0        2 
   5  chr5_45506197     HCab    G    A        1      2        2 
   5  chr5_45506197     HPrz    G    A        1      2        2 
   5  chr5_45506197     ZBoe    G    A        0      0        2 
   5  chr5_45506197     ZGre    G    A        0      0        2 
   5  chr5_45506197     ZHar    G    A        0      0        2 
   5  chr5_45506197   Sample    G    A        0      0        2 
   5  chr5_45510511     AAsi    A    G        0      0        2 
   5  chr5_45510511     AKia    A    G        1      2        2 
   5  chr5_45510511     AOna    A    G        1      2        2 
   5  chr5_45510511     ASom    A    G        0      0        2 
   5  chr5_45510511     HCab    A    G        0      0        2 
   5  chr5_45510511     HPrz    A    G        0      0        2 
   5  chr5_45510511     ZBoe    A    G        0      0        2 
   5  chr5_45510511     ZGre    A    G        0      0        2 
   5  chr5_45510511     ZHar    A    G        0      0        2 
   5  chr5_45510511   Sample    A    G        0      0        2 
   5  chr5_45511791     AAsi    A    C      0.5      1        2 
   5  chr5_45511791     AKia    A    C        0      0        2 
   5  chr5_45511791     AOna    A    C        0      0        2 
   5  chr5_45511791     ASom    A    C        0      0        2 
   5  chr5_45511791     HCab    A    C        0      0        2 
   5  chr5_45511791     HPrz    A    C        0      0        2 
   5  chr5_45511791     ZBoe    A    C        0      0        2 
   5  chr5_45511791     ZGre    A    C        0      0        2 
   5  chr5_45511791     ZHar    A    C        0      0        2 
   5  chr5_45511791   Sample    A    C        0      0        2 
   5  chr5_45520068     AAsi    C    T        0      0        2 
   5  chr5_45520068     AKia    C    T        0      0        2 
   5  chr5_45520068     AOna    C    T        0      0        2 
   5  chr5_45520068     ASom    C    T        0      0        2 
   5  chr5_45520068     HCab    C    T        1      2        2 
   5  chr5_45520068     HPrz    C    T        1      2        2 
   5  chr5_45520068     ZBoe    C    T        0      0        2 
   5  chr5_45520068     ZGre    C    T        0      0        2 
   5  chr5_45520068     ZHar    C    T        0      0        2 
   5  chr5_45520068   Sample    C    T        0      0        2 
   5  chr5_45520333     AAsi    G    T        0      0        2 
   5  chr5_45520333     AKia    G    T        0      0        2 
   5  chr5_45520333     AOna    G    T        0      0        2 
   5  chr5_45520333     ASom    G    T        0      0        2 
   5  chr5_45520333     HCab    G    T        0      0        2 
   5  chr5_45520333     HPrz    G    T        0      0        2 
   5  chr5_45520333     ZBoe    G    T      0.5      1        2 
   5  chr5_45520333     ZGre    G    T        0      0        2 
   5  chr5_45520333     ZHar    G    T        0      0        2 
   5  chr5_45520333   Sample    G    T        0      0        2 
   5  chr5_45520587     AAsi    A    G        0      0        2 
   5  chr5_45520587     AKia    A    G        1      2        2 
   5  chr5_45520587     AOna    A    G        1      2        2 
   5  chr5_45520587     ASom    A    G        0      0        2 
   5  chr5_45520587     HCab    A    G        0      0        2 
   5  chr5_45520587     HPrz    A    G        0      0        2 
   5  chr5_45520587     ZBoe    A    G        0      0        2 
   5  chr5_45520587     ZGre    A    G        0      0        2 
   5  chr5_45520587     ZHar    A    G        0      0        2 
   5  chr5_45520587   Sample    A    G        0      0        2 
   5  chr5_45539593     AAsi    G    C        0      0        2 
   5  chr5_45539593     AKia    G    C        0      0        2 
   5  chr5_45539593     AOna    G    C        0      0        2 
   5  chr5_45539593     ASom    G    C        0      0        2 
   5  chr5_45539593     HCab    G    C        1      2        2 
   5  chr5_45539593     HPrz    G    C        1      2        2 
   5  chr5_45539593     ZBoe    G    C        0      0        2 
   5  chr5_45539593     ZGre    G    C        0      0        2 
   5  chr5_45539593     ZHar    G    C        0      0        2 
   5  chr5_45539593   Sample    G    C        0      0        2 
   5  chr5_45540231     AAsi    G    C        0      0        2 
   5  chr5_45540231     AKia    G    C        0      0        2 
   5  chr5_45540231     AOna    G    C        0      0        2 
   5  chr5_45540231     ASom    G    C        1      2        2 
   5  chr5_45540231     HCab    G    C        0      0        2 
   5  chr5_45540231     HPrz    G    C        0      0        2 
   5  chr5_45540231     ZBoe    G    C        0      0        2 
   5  chr5_45540231     ZGre    G    C        0      0        2 
   5  chr5_45540231     ZHar    G    C        0      0        2 
   5  chr5_45540231   Sample    G    C        0      0        2 
   5  chr5_45546117     AAsi    C    T        0      0        2 
   5  chr5_45546117     AKia    C    T        0      0        2 
   5  chr5_45546117     AOna    C    T        0      0        2 
   5  chr5_45546117     ASom    C    T        0      0        2 
   5  chr5_45546117     HCab    C    T        1      2        2 
   5  chr5_45546117     HPrz    C    T        1      2        2 
   5  chr5_45546117     ZBoe    C    T        0      0        2 
   5  chr5_45546117     ZGre    C    T        0      0        2 
   5  chr5_45546117     ZHar    C    T        0      0        2 
   5  chr5_45546117   Sample    C    T        0      0        2 
   5  chr5_45546933     AAsi    C    G        0      0        2 
   5  chr5_45546933     AKia    C    G        0      0        2 
   5  chr5_45546933     AOna    C    G        0      0        2 
   5  chr5_45546933     ASom    C    G        0      0        2 
   5  chr5_45546933     HCab    C    G        0      0        2 
   5  chr5_45546933     HPrz    C    G        1      2        2 
   5  chr5_45546933     ZBoe    C    G        0      0        2 
   5  chr5_45546933     ZGre    C    G        0      0        2 
   5  chr5_45546933     ZHar    C    G        0      0        2 
   5  chr5_45546933   Sample    C    G        0      0        2 
   5  chr5_45551012     AAsi    A    T        0      0        2 
   5  chr5_45551012     AKia    A    T        0      0        2 
   5  chr5_45551012     AOna    A    T        0      0        2 
   5  chr5_45551012     ASom    A    T        0      0        2 
   5  chr5_45551012     HCab    A    T        0      0        2 
   5  chr5_45551012     HPrz    A    T        0      0        2 
   5  chr5_45551012     ZBoe    A    T        0      0        2 
   5  chr5_45551012     ZGre    A    T        1      2        2 
   5  chr5_45551012     ZHar    A    T        0      0        2 
   5  chr5_45551012   Sample    A    T        0      0        2 
   5  chr5_45571574     AAsi    T    C        0      0        2 
   5  chr5_45571574     AKia    T    C        0      0        2 
   5  chr5_45571574     AOna    T    C        0      0        2 
   5  chr5_45571574     ASom    T    C        0      0        2 
   5  chr5_45571574     HCab    T    C        0      0        2 
   5  chr5_45571574     HPrz    T    C        0      0        2 
   5  chr5_45571574     ZBoe    T    C        0      0        2 
   5  chr5_45571574     ZGre    T    C        1      2        2 
   5  chr5_45571574     ZHar    T    C        0      0        2 
   5  chr5_45571574   Sample    T    C        0      0        2 
   5  chr5_45572839     AAsi    A    G        1      2        2 
   5  chr5_45572839     AKia    A    G        1      2        2 
   5  chr5_45572839     AOna    A    G        1      2        2 
   5  chr5_45572839     ASom    A    G        1      2        2 
   5  chr5_45572839     HCab    A    G        0      0        2 
   5  chr5_45572839     HPrz    A    G        0      0        2 
   5  chr5_45572839     ZBoe    A    G        0      0        2 
   5  chr5_45572839     ZGre    A    G        0      0        2 
   5  chr5_45572839     ZHar    A    G        0      0        2 
   5  chr5_45572839   Sample    A    G        1      2        2 
   5  chr5_45574241     AAsi    C    T        0      0        2 
   5  chr5_45574241     AKia    C    T        0      0        2 
   5  chr5_45574241     AOna    C    T        0      0        2 
   5  chr5_45574241     ASom    C    T        0      0        2 
   5  chr5_45574241     HCab    C    T        0      0        2 
   5  chr5_45574241     HPrz    C    T        0      0        2 
   5  chr5_45574241     ZBoe    C    T        0      0        2 
   5  chr5_45574241     ZGre    C    T        1      2        2 
   5  chr5_45574241     ZHar    C    T        1      2        2 
   5  chr5_45574241   Sample    C    T        0      0        2 
   5  chr5_45577012     AAsi    A    G        0      0        2 
   5  chr5_45577012     AKia    A    G        0      0        2 
   5  chr5_45577012     AOna    A    G        0      0        2 
   5  chr5_45577012     ASom    A    G        0      0        2 
   5  chr5_45577012     HCab    A    G        1      2        2 
   5  chr5_45577012     HPrz    A    G        1      2        2 
   5  chr5_45577012     ZBoe    A    G      0.5      1        2 
   5  chr5_45577012     ZGre    A    G        0      0        2 
   5  chr5_45577012     ZHar    A    G        0      0        2 
   5  chr5_45577012   Sample    A    G        0      0        2 
   5  chr5_45577578     AAsi    G    C        0      0        2 
   5  chr5_45577578     AKia    G    C        0      0        2 
   5  chr5_45577578     AOna    G    C        0      0        2 
   5  chr5_45577578     ASom    G    C        0      0        2 
   5  chr5_45577578     HCab    G    C        0      0        2 
   5  chr5_45577578     HPrz    G    C        0      0        2 
   5  chr5_45577578     ZBoe    G    C        0      0        2 
   5  chr5_45577578     ZGre    G    C        0      0        2 
   5  chr5_45577578     ZHar    G    C        1      2        2 
   5  chr5_45577578   Sample    G    C        0      0        2 
   5  chr5_45577712     AAsi    T    C        0      0        2 
   5  chr5_45577712     AKia    T    C        0      0        2 
   5  chr5_45577712     AOna    T    C        0      0        2 
   5  chr5_45577712     ASom    T    C        0      0        2 
   5  chr5_45577712     HCab    T    C        1      2        2 
   5  chr5_45577712     HPrz    T    C        1      2        2 
   5  chr5_45577712     ZBoe    T    C        0      0        2 
   5  chr5_45577712     ZGre    T    C        0      0        2 
   5  chr5_45577712     ZHar    T    C        0      0        2 
   5  chr5_45577712   Sample    T    C        0      0        2 
   5  chr5_45588950     AAsi    A    G        0      0        2 
   5  chr5_45588950     AKia    A    G        0      0        2 
   5  chr5_45588950     AOna    A    G        0      0        2 
   5  chr5_45588950     ASom    A    G        0      0        2 
   5  chr5_45588950     HCab    A    G        0      0        2 
   5  chr5_45588950     HPrz    A    G        0      0        2 
   5  chr5_45588950     ZBoe    A    G        0      0        2 
   5  chr5_45588950     ZGre    A    G        0      0        2 
   5  chr5_45588950     ZHar    A    G      0.5      1        2 
   5  chr5_45588950   Sample    A    G        0      0        2 
   5  chr5_45595989     AAsi    A    G        1      2        2 
   5  chr5_45595989     AKia    A    G        0      0        2 
   5  chr5_45595989     AOna    A    G        0      0        2 
   5  chr5_45595989     ASom    A    G        1      2        2 
   5  chr5_45595989     HCab    A    G        0      0        2 
   5  chr5_45595989     HPrz    A    G        0      0        2 
   5  chr5_45595989     ZBoe    A    G        0      0        2 
   5  chr5_45595989     ZGre    A    G        0      0        2 
   5  chr5_45595989     ZHar    A    G        0      0        2 
   5  chr5_45595989   Sample    A    G        1      2        2 
   5  chr5_45598797     AAsi    T    C        0      0        2 
   5  chr5_45598797     AKia    T    C        1      2        2 
   5  chr5_45598797     AOna    T    C        1      2        2 
   5  chr5_45598797     ASom    T    C        0      0        2 
   5  chr5_45598797     HCab    T    C        0      0        2 
   5  chr5_45598797     HPrz    T    C        0      0        2 
   5  chr5_45598797     ZBoe    T    C        0      0        2 
   5  chr5_45598797     ZGre    T    C        0      0        2 
   5  chr5_45598797     ZHar    T    C        0      0        2 
   5  chr5_45598797   Sample    T    C        0      0        2 
   5  chr5_45600286     AAsi    C    T        0      0        2 
   5  chr5_45600286     AKia    C    T        0      0        2 
   5  chr5_45600286     AOna    C    T        0      0        2 
   5  chr5_45600286     ASom    C    T        0      0        2 
   5  chr5_45600286     HCab    C    T        0      0        2 
   5  chr5_45600286     HPrz    C    T        0      0        2 
   5  chr5_45600286     ZBoe    C    T        0      0        2 
   5  chr5_45600286     ZGre    C    T        1      2        2 
   5  chr5_45600286     ZHar    C    T        0      0        2 
   5  chr5_45600286   Sample    C    T        0      0        2 
   5  chr5_45604034     AAsi    A    G        0      0        2 
   5  chr5_45604034     AKia    A    G        0      0        2 
   5  chr5_45604034     AOna    A    G        0      0        2 
   5  chr5_45604034     ASom    A    G        0      0        2 
   5  chr5_45604034     HCab    A    G        0      0        2 
   5  chr5_45604034     HPrz    A    G        1      2        2 
   5  chr5_45604034     ZBoe    A    G        0      0        2 
   5  chr5_45604034     ZGre    A    G        0      0        2 
   5  chr5_45604034     ZHar    A    G        0      0        2 
   5  chr5_45604034   Sample    A    G        0      0        2 
   5  chr5_45608927     AAsi    G    C        0      0        2 
   5  chr5_45608927     AKia    G    C        0      0        2 
   5  chr5_45608927     AOna    G    C        1      2        2 
   5  chr5_45608927     ASom    G    C        0      0        2 
   5  chr5_45608927     HCab    G    C        0      0        2 
   5  chr5_45608927     HPrz    G    C        0      0        2 
   5  chr5_45608927     ZBoe    G    C        0      0        2 
   5  chr5_45608927     ZGre    G    C        0      0        2 
   5  chr5_45608927     ZHar    G    C        0      0        2 
   5  chr5_45608927   Sample    G    C        0      0        2 
   5  chr5_45629228     AAsi    A    G      0.5      1        2 
   5  chr5_45629228     AKia    A    G        0      0        2 
   5  chr5_45629228     AOna    A    G        0      0        2 
   5  chr5_45629228     ASom    A    G        0      0        2 
   5  chr5_45629228     HCab    A    G        0      0        2 
   5  chr5_45629228     HPrz    A    G        0      0        2 
   5  chr5_45629228     ZBoe    A    G        0      0        2 
   5  chr5_45629228     ZGre    A    G        0      0        2 
   5  chr5_45629228     ZHar    A    G        0      0        2 
   5  chr5_45629228   Sample    A    G        1      2        2 
   5  chr5_45636191     AAsi    T    C        0      0        2 
   5  chr5_45636191     AKia    T    C        0      0        2 
   5  chr5_45636191     AOna    T    C        0      0        2 
   5  chr5_45636191     ASom    T    C        0      0        2 
   5  chr5_45636191     HCab    T    C        1      2        2 
   5  chr5_45636191     HPrz    T    C        1      2        2 
   5  chr5_45636191     ZBoe    T    C        0      0        2 
   5  chr5_45636191     ZGre    T    C        0      0        2 
   5  chr5_45636191     ZHar    T    C        0      0        2 
   5  chr5_45636191   Sample    T    C        0      0        2 
   5  chr5_45639133     AAsi    T    A        0      0        2 
   5  chr5_45639133     AKia    T    A        0      0        2 
   5  chr5_45639133     AOna    T    A        0      0        2 
   5  chr5_45639133     ASom    T    A        0      0        2 
   5  chr5_45639133     HCab    T    A        1      2        2 
   5  chr5_45639133     HPrz    T    A        1      2        2 
   5  chr5_45639133     ZBoe    T    A        0      0        2 
   5  chr5_45639133     ZGre    T    A        0      0        2 
   5  chr5_45639133     ZHar    T    A        0      0        2 
   5  chr5_45639133   Sample    T    A        0      0        2 
   5  chr5_45640685     AAsi    G    C        0      0        2 
   5  chr5_45640685     AKia    G    C        0      0        2 
   5  chr5_45640685     AOna    G    C        0      0        2 
   5  chr5_45640685     ASom    G    C        0      0        2 
   5  chr5_45640685     HCab    G    C        1      2        2 
   5  chr5_45640685     HPrz    G    C        1      2        2 
   5  chr5_45640685     ZBoe    G    C        0      0        2 
   5  chr5_45640685     ZGre    G    C        0      0        2 
   5  chr5_45640685     ZHar    G    C        0      0        2 
   5  chr5_45640685   Sample    G    C        0      0        2 
   5  chr5_45643226     AAsi    A    G        0      0        2 
   5  chr5_45643226     AKia    A    G        0      0        2 
   5  chr5_45643226     AOna    A    G        0      0        2 
   5  chr5_45643226     ASom    A    G        0      0        2 
   5  chr5_45643226     HCab    A    G        0      0        2 
   5  chr5_45643226     HPrz    A    G        0      0        2 
   5  chr5_45643226     ZBoe    A    G        0      0        2 
   5  chr5_45643226     ZGre    A    G        1      2        2 
   5  chr5_45643226     ZHar    A    G        0      0        2 
   5  chr5_45643226   Sample    A    G        0      0        2 
   5  chr5_45644265     AAsi    A    G        0      0        2 
   5  chr5_45644265     AKia    A    G        0      0        2 
   5  chr5_45644265     AOna    A    G      0.5      1        2 
   5  chr5_45644265     ASom    A    G        0      0        2 
   5  chr5_45644265     HCab    A    G        0      0        2 
   5  chr5_45644265     HPrz    A    G        0      0        2 
   5  chr5_45644265     ZBoe    A    G        0      0        2 
   5  chr5_45644265     ZGre    A    G        0      0        2 
   5  chr5_45644265     ZHar    A    G        0      0        2 
   5  chr5_45644265   Sample    A    G        0      0        2 
   5  chr5_45651185     AAsi    C    G        0      0        2 
   5  chr5_45651185     AKia    C    G        1      2        2 
   5  chr5_45651185     AOna    C    G        1      2        2 
   5  chr5_45651185     ASom    C    G        0      0        2 
   5  chr5_45651185     HCab    C    G        0      0        2 
   5  chr5_45651185     HPrz    C    G        0      0        2 
   5  chr5_45651185     ZBoe    C    G        0      0        2 
   5  chr5_45651185     ZGre    C    G        0      0        2 
   5  chr5_45651185     ZHar    C    G        0      0        2 
   5  chr5_45651185   Sample    C    G        0      0        2 
   5  chr5_45654630     AAsi    C    T        0      0        2 
   5  chr5_45654630     AKia    C    T        0      0        2 
   5  chr5_45654630     AOna    C    T        0      0        2 
   5  chr5_45654630     ASom    C    T        0      0        2 
   5  chr5_45654630     HCab    C    T        0      0        2 
   5  chr5_45654630     HPrz    C    T        0      0        2 
   5  chr5_45654630     ZBoe    C    T        0      0        2 
   5  chr5_45654630     ZGre    C    T        0      0        2 
   5  chr5_45654630     ZHar    C    T      0.5      1        2 
   5  chr5_45654630   Sample    C    T        0      0        2 
   5  chr5_45655001     AAsi    C    T        0      0        2 
   5  chr5_45655001     AKia    C    T        0      0        2 
   5  chr5_45655001     AOna    C    T        0      0        2 
   5  chr5_45655001     ASom    C    T        1      2        2 
   5  chr5_45655001     HCab    C    T        0      0        2 
   5  chr5_45655001     HPrz    C    T        0      0        2 
   5  chr5_45655001     ZBoe    C    T        0      0        2 
   5  chr5_45655001     ZGre    C    T        0      0        2 
   5  chr5_45655001     ZHar    C    T        0      0        2 
   5  chr5_45655001   Sample    C    T        0      0        2 
   5  chr5_45659613     AAsi    G    T        0      0        2 
   5  chr5_45659613     AKia    G    T        0      0        2 
   5  chr5_45659613     AOna    G    T        0      0        2 
   5  chr5_45659613     ASom    G    T        0      0        2 
   5  chr5_45659613     HCab    G    T        0      0        2 
   5  chr5_45659613     HPrz    G    T        0      0        2 
   5  chr5_45659613     ZBoe    G    T        0      0        2 
   5  chr5_45659613     ZGre    G    T        0      0        2 
   5  chr5_45659613     ZHar    G    T        1      2        2 
   5  chr5_45659613   Sample    G    T        0      0        2 
   5  chr5_45662505     AAsi    C    A        0      0        2 
   5  chr5_45662505     AKia    C    A        0      0        2 
   5  chr5_45662505     AOna    C    A        0      0        2 
   5  chr5_45662505     ASom    C    A        0      0        2 
   5  chr5_45662505     HCab    C    A        0      0        2 
   5  chr5_45662505     HPrz    C    A        0      0        2 
   5  chr5_45662505     ZBoe    C    A        0      0        2 
   5  chr5_45662505     ZGre    C    A        1      2        2 
   5  chr5_45662505     ZHar    C    A        0      0        2 
   5  chr5_45662505   Sample    C    A        0      0        2 
   5  chr5_45665339     AAsi    G    A        0      0        2 
   5  chr5_45665339     AKia    G    A        0      0        2 
   5  chr5_45665339     AOna    G    A        0      0        2 
   5  chr5_45665339     ASom    G    A        0      0        2 
   5  chr5_45665339     HCab    G    A        1      2        2 
   5  chr5_45665339     HPrz    G    A        1      2        2 
   5  chr5_45665339     ZBoe    G    A        0      0        2 
   5  chr5_45665339     ZGre    G    A        0      0        2 
   5  chr5_45665339     ZHar    G    A        0      0        2 
   5  chr5_45665339   Sample    G    A        0      0        2 
   5  chr5_45667137     AAsi    G    A      0.5      1        2 
   5  chr5_45667137     AKia    G    A        0      0        2 
   5  chr5_45667137     AOna    G    A        0      0        2 
   5  chr5_45667137     ASom    G    A        0      0        2 
   5  chr5_45667137     HCab    G    A        0      0        2 
   5  chr5_45667137     HPrz    G    A        0      0        2 
   5  chr5_45667137     ZBoe    G    A        0      0        2 
   5  chr5_45667137     ZGre    G    A        0      0        2 
   5  chr5_45667137     ZHar    G    A        0      0        2 
   5  chr5_45667137   Sample    G    A        0      0        2 
   5  chr5_45669482     AAsi    T    C        0      0        2 
   5  chr5_45669482     AKia    T    C        0      0        2 
   5  chr5_45669482     AOna    T    C        0      0        2 
   5  chr5_45669482     ASom    T    C        0      0        2 
   5  chr5_45669482     HCab    T    C        1      2        2 
   5  chr5_45669482     HPrz    T    C        1      2        2 
   5  chr5_45669482     ZBoe    T    C        0      0        2 
   5  chr5_45669482     ZGre    T    C        0      0        2 
   5  chr5_45669482     ZHar    T    C        0      0        2 
   5  chr5_45669482   Sample    T    C        0      0        2 
   5  chr5_45676617     AAsi    C    G        1      2        2 
   5  chr5_45676617     AKia    C    G        0      0        2 
   5  chr5_45676617     AOna    C    G        0      0        2 
   5  chr5_45676617     ASom    C    G        1      2        2 
   5  chr5_45676617     HCab    C    G        0      0        2 
   5  chr5_45676617     HPrz    C    G        0      0        2 
   5  chr5_45676617     ZBoe    C    G        0      0        2 
   5  chr5_45676617     ZGre    C    G        0      0        2 
   5  chr5_45676617     ZHar    C    G        0      0        2 
   5  chr5_45676617   Sample    C    G        1      2        2 
   5  chr5_45679281     AAsi    G    T        1      2        2 
   5  chr5_45679281     AKia    G    T        0      0        2 
   5  chr5_45679281     AOna    G    T        0      0        2 
   5  chr5_45679281     ASom    G    T        1      2        2 
   5  chr5_45679281     HCab    G    T        0      0        2 
   5  chr5_45679281     HPrz    G    T        0      0        2 
   5  chr5_45679281     ZBoe    G    T        0      0        2 
   5  chr5_45679281     ZGre    G    T        0      0        2 
   5  chr5_45679281     ZHar    G    T        0      0        2 
   5  chr5_45679281   Sample    G    T        1      2        2 
   5  chr5_45680908     AAsi    G    A        0      0        2 
   5  chr5_45680908     AKia    G    A        0      0        2 
   5  chr5_45680908     AOna    G    A        0      0        2 
   5  chr5_45680908     ASom    G    A        0      0        2 
   5  chr5_45680908     HCab    G    A        1      2        2 
   5  chr5_45680908     HPrz    G    A        1      2        2 
   5  chr5_45680908     ZBoe    G    A        0      0        2 
   5  chr5_45680908     ZGre    G    A        0      0        2 
   5  chr5_45680908     ZHar    G    A        0      0        2 
   5  chr5_45680908   Sample    G    A        0      0        2 
   5  chr5_45682074     AAsi    C    G        0      0        2 
   5  chr5_45682074     AKia    C    G        0      0        2 
   5  chr5_45682074     AOna    C    G        0      0        2 
   5  chr5_45682074     ASom    C    G        0      0        2 
   5  chr5_45682074     HCab    C    G        1      2        2 
   5  chr5_45682074     HPrz    C    G        1      2        2 
   5  chr5_45682074     ZBoe    C    G        0      0        2 
   5  chr5_45682074     ZGre    C    G        0      0        2 
   5  chr5_45682074     ZHar    C    G        0      0        2 
   5  chr5_45682074   Sample    C    G        0      0        2 
   5  chr5_45685184     AAsi    G    A        0      0        2 
   5  chr5_45685184     AKia    G    A        0      0        2 
   5  chr5_45685184     AOna    G    A        0      0        2 
   5  chr5_45685184     ASom    G    A        0      0        2 
   5  chr5_45685184     HCab    G    A        1      2        2 
   5  chr5_45685184     HPrz    G    A        1      2        2 
   5  chr5_45685184     ZBoe    G    A        0      0        2 
   5  chr5_45685184     ZGre    G    A        0      0        2 
   5  chr5_45685184     ZHar    G    A        0      0        2 
   5  chr5_45685184   Sample    G    A        0      0        2 
   5  chr5_45685817     AAsi    A    G        0      0        2 
   5  chr5_45685817     AKia    A    G        0      0        2 
   5  chr5_45685817     AOna    A    G        0      0        2 
   5  chr5_45685817     ASom    A    G        0      0        2 
   5  chr5_45685817     HCab    A    G        0      0        2 
   5  chr5_45685817     HPrz    A    G        0      0        2 
   5  chr5_45685817     ZBoe    A    G        0      0        2 
   5  chr5_45685817     ZGre    A    G        1      2        2 
   5  chr5_45685817     ZHar    A    G        0      0        2 
   5  chr5_45685817   Sample    A    G        0      0        2 
   5  chr5_45685859     AAsi    C    T        0      0        2 
   5  chr5_45685859     AKia    C    T        0      0        2 
   5  chr5_45685859     AOna    C    T        0      0        2 
   5  chr5_45685859     ASom    C    T        0      0        2 
   5  chr5_45685859     HCab    C    T        0      0        2 
   5  chr5_45685859     HPrz    C    T        0      0        2 
   5  chr5_45685859     ZBoe    C    T        0      0        2 
   5  chr5_45685859     ZGre    C    T        0      0        2 
   5  chr5_45685859     ZHar    C    T      0.5      1        2 
   5  chr5_45685859   Sample    C    T        0      0        2 
   5  chr5_45691686     AAsi    A    G        0      0        2 
   5  chr5_45691686     AKia    A    G        0      0        2 
   5  chr5_45691686     AOna    A    G        0      0        2 
   5  chr5_45691686     ASom    A    G        0      0        2 
   5  chr5_45691686     HCab    A    G        1      2        2 
   5  chr5_45691686     HPrz    A    G        1      2        2 
   5  chr5_45691686     ZBoe    A    G        0      0        2 
   5  chr5_45691686     ZGre    A    G        0      0        2 
   5  chr5_45691686     ZHar    A    G        0      0        2 
   5  chr5_45691686   Sample    A    G        0      0        2 
   5  chr5_45700156     AAsi    C    T        0      0        2 
   5  chr5_45700156     AKia    C    T        0      0        2 
   5  chr5_45700156     AOna    C    T        0      0        2 
   5  chr5_45700156     ASom    C    T        0      0        2 
   5  chr5_45700156     HCab    C    T        0      0        2 
   5  chr5_45700156     HPrz    C    T        0      0        2 
   5  chr5_45700156     ZBoe    C    T        1      2        2 
   5  chr5_45700156     ZGre    C    T        0      0        2 
   5  chr5_45700156     ZHar    C    T        1      2        2 
   5  chr5_45700156   Sample    C    T        0      0        2 
   5  chr5_45703256     AAsi    C    T        0      0        2 
   5  chr5_45703256     AKia    C    T        0      0        2 
   5  chr5_45703256     AOna    C    T        0      0        2 
   5  chr5_45703256     ASom    C    T        0      0        2 
   5  chr5_45703256     HCab    C    T        1      2        2 
   5  chr5_45703256     HPrz    C    T        1      2        2 
   5  chr5_45703256     ZBoe    C    T        0      0        2 
   5  chr5_45703256     ZGre    C    T        0      0        2 
   5  chr5_45703256     ZHar    C    T        0      0        2 
   5  chr5_45703256   Sample    C    T        0      0        2 
   5  chr5_45706351     AAsi    C    T        0      0        2 
   5  chr5_45706351     AKia    C    T        0      0        2 
   5  chr5_45706351     AOna    C    T        0      0        2 
   5  chr5_45706351     ASom    C    T        0      0        2 
   5  chr5_45706351     HCab    C    T        1      2        2 
   5  chr5_45706351     HPrz    C    T        1      2        2 
   5  chr5_45706351     ZBoe    C    T        0      0        2 
   5  chr5_45706351     ZGre    C    T        0      0        2 
   5  chr5_45706351     ZHar    C    T        0      0        2 
   5  chr5_45706351   Sample    C    T        0      0        2 
   5  chr5_45707562     AAsi    T    C        0      0        2 
   5  chr5_45707562     AKia    T    C        0      0        2 
   5  chr5_45707562     AOna    T    C        0      0        2 
   5  chr5_45707562     ASom    T    C        0      0        2 
   5  chr5_45707562     HCab    T    C        0      0        2 
   5  chr5_45707562     HPrz    T    C        0      0        2 
   5  chr5_45707562     ZBoe    T    C        0      0        2 
   5  chr5_45707562     ZGre    T    C        1      2        2 
   5  chr5_45707562     ZHar    T    C        0      0        2 
   5  chr5_45707562   Sample    T    C        0      0        2 
   5  chr5_45714272     AAsi    C    T        0      0        2 
   5  chr5_45714272     AKia    C    T        0      0        2 
   5  chr5_45714272     AOna    C    T        0      0        2 
   5  chr5_45714272     ASom    C    T        0      0        2 
   5  chr5_45714272     HCab    C    T        0      0        2 
   5  chr5_45714272     HPrz    C    T        0      0        2 
   5  chr5_45714272     ZBoe    C    T        0      0        2 
   5  chr5_45714272     ZGre    C    T        1      2        2 
   5  chr5_45714272     ZHar    C    T        0      0        2 
   5  chr5_45714272   Sample    C    T        0      0        2 
   5  chr5_45720303     AAsi    C    T        0      0        2 
   5  chr5_45720303     AKia    C    T        0      0        2 
   5  chr5_45720303     AOna    C    T        0      0        2 
   5  chr5_45720303     ASom    C    T        0      0        2 
   5  chr5_45720303     HCab    C    T        1      2        2 
   5  chr5_45720303     HPrz    C    T        1      2        2 
   5  chr5_45720303     ZBoe    C    T        0      0        2 
   5  chr5_45720303     ZGre    C    T        0      0        2 
   5  chr5_45720303     ZHar    C    T        0      0        2 
   5  chr5_45720303   Sample    C    T        0      0        2 
   5  chr5_45721284     AAsi    T    C        0      0        2 
   5  chr5_45721284     AKia    T    C        0      0        2 
   5  chr5_45721284     AOna    T    C        0      0        2 
   5  chr5_45721284     ASom    T    C        0      0        2 
   5  chr5_45721284     HCab    T    C        1      2        2 
   5  chr5_45721284     HPrz    T    C        1      2        2 
   5  chr5_45721284     ZBoe    T    C        0      0        2 
   5  chr5_45721284     ZGre    T    C        0      0        2 
   5  chr5_45721284     ZHar    T    C        0      0        2 
   5  chr5_45721284   Sample    T    C        0      0        2 
   5  chr5_45723982     AAsi    A    G        0      0        2 
   5  chr5_45723982     AKia    A    G        0      0        2 
   5  chr5_45723982     AOna    A    G        0      0        2 
   5  chr5_45723982     ASom    A    G        0      0        2 
   5  chr5_45723982     HCab    A    G        0      0        2 
   5  chr5_45723982     HPrz    A    G        0      0        2 
   5  chr5_45723982     ZBoe    A    G        1      2        2 
   5  chr5_45723982     ZGre    A    G        0      0        2 
   5  chr5_45723982     ZHar    A    G        0      0        2 
   5  chr5_45723982   Sample    A    G        0      0        2 
   5  chr5_45724047     AAsi    T    A        0      0        2 
   5  chr5_45724047     AKia    T    A        0      0        2 
   5  chr5_45724047     AOna    T    A        0      0        2 
   5  chr5_45724047     ASom    T    A        0      0        2 
   5  chr5_45724047     HCab    T    A        1      2        2 
   5  chr5_45724047     HPrz    T    A        1      2        2 
   5  chr5_45724047     ZBoe    T    A        0      0        2 
   5  chr5_45724047     ZGre    T    A        0      0        2 
   5  chr5_45724047     ZHar    T    A        0      0        2 
   5  chr5_45724047   Sample    T    A        0      0        2 
   5  chr5_45733440     AAsi    G    C        0      0        2 
   5  chr5_45733440     AKia    G    C        0      0        2 
   5  chr5_45733440     AOna    G    C        0      0        2 
   5  chr5_45733440     ASom    G    C        0      0        2 
   5  chr5_45733440     HCab    G    C      0.5      1        2 
   5  chr5_45733440     HPrz    G    C      0.5      1        2 
   5  chr5_45733440     ZBoe    G    C        0      0        2 
   5  chr5_45733440     ZGre    G    C        0      0        2 
   5  chr5_45733440     ZHar    G    C        0      0        2 
   5  chr5_45733440   Sample    G    C        0      0        2 
   5  chr5_45735241     AAsi    A    G        0      0        2 
   5  chr5_45735241     AKia    A    G        0      0        2 
   5  chr5_45735241     AOna    A    G        0      0        2 
   5  chr5_45735241     ASom    A    G        0      0        2 
   5  chr5_45735241     HCab    A    G        0      0        2 
   5  chr5_45735241     HPrz    A    G      0.5      1        2 
   5  chr5_45735241     ZBoe    A    G        0      0        2 
   5  chr5_45735241     ZGre    A    G        0      0        2 
   5  chr5_45735241     ZHar    A    G        0      0        2 
   5  chr5_45735241   Sample    A    G        0      0        2 
   5  chr5_45745842     AAsi    T    C        0      0        2 
   5  chr5_45745842     AKia    T    C        0      0        2 
   5  chr5_45745842     AOna    T    C        0      0        2 
   5  chr5_45745842     ASom    T    C        0      0        2 
   5  chr5_45745842     HCab    T    C        0      0        2 
   5  chr5_45745842     HPrz    T    C        0      0        2 
   5  chr5_45745842     ZBoe    T    C        0      0        2 
   5  chr5_45745842     ZGre    T    C        0      0        2 
   5  chr5_45745842     ZHar    T    C        1      2        2 
   5  chr5_45745842   Sample    T    C        0      0        2 
   5  chr5_45746826     AAsi    T    C        0      0        2 
   5  chr5_45746826     AKia    T    C        0      0        2 
   5  chr5_45746826     AOna    T    C        0      0        2 
   5  chr5_45746826     ASom    T    C        0      0        2 
   5  chr5_45746826     HCab    T    C        1      2        2 
   5  chr5_45746826     HPrz    T    C        1      2        2 
   5  chr5_45746826     ZBoe    T    C        0      0        2 
   5  chr5_45746826     ZGre    T    C        0      0        2 
   5  chr5_45746826     ZHar    T    C        0      0        2 
   5  chr5_45746826   Sample    T    C        0      0        2 
   5  chr5_45752484     AAsi    C    T        0      0        2 
   5  chr5_45752484     AKia    C    T        0      0        2 
   5  chr5_45752484     AOna    C    T      0.5      1        2 
   5  chr5_45752484     ASom    C    T        0      0        2 
   5  chr5_45752484     HCab    C    T        0      0        2 
   5  chr5_45752484     HPrz    C    T        0      0        2 
   5  chr5_45752484     ZBoe    C    T        0      0        2 
   5  chr5_45752484     ZGre    C    T        0      0        2 
   5  chr5_45752484     ZHar    C    T        0      0        2 
   5  chr5_45752484   Sample    C    T        0      0        2 
   5  chr5_45753010     AAsi    C    G        0      0        2 
   5  chr5_45753010     AKia    C    G        0      0        2 
   5  chr5_45753010     AOna    C    G        0      0        2 
   5  chr5_45753010     ASom    C    G        0      0        2 
   5  chr5_45753010     HCab    C    G        0      0        2 
   5  chr5_45753010     HPrz    C    G        0      0        2 
   5  chr5_45753010     ZBoe    C    G        0      0        2 
   5  chr5_45753010     ZGre    C    G        0      0        2 
   5  chr5_45753010     ZHar    C    G        1      2        2 
   5  chr5_45753010   Sample    C    G        0      0        2 
   5  chr5_45758435     AAsi    A    G        0      0        2 
   5  chr5_45758435     AKia    A    G        0      0        2 
   5  chr5_45758435     AOna    A    G        0      0        2 
   5  chr5_45758435     ASom    A    G        0      0        2 
   5  chr5_45758435     HCab    A    G        0      0        2 
   5  chr5_45758435     HPrz    A    G        0      0        2 
   5  chr5_45758435     ZBoe    A    G        1      2        2 
   5  chr5_45758435     ZGre    A    G        0      0        2 
   5  chr5_45758435     ZHar    A    G        0      0        2 
   5  chr5_45758435   Sample    A    G        0      0        2 
   5  chr5_45760566     AAsi    T    C        0      0        2 
   5  chr5_45760566     AKia    T    C        0      0        2 
   5  chr5_45760566     AOna    T    C        0      0        2 
   5  chr5_45760566     ASom    T    C        0      0        2 
   5  chr5_45760566     HCab    T    C        0      0        2 
   5  chr5_45760566     HPrz    T    C      0.5      1        2 
   5  chr5_45760566     ZBoe    T    C        0      0        2 
   5  chr5_45760566     ZGre    T    C        0      0        2 
   5  chr5_45760566     ZHar    T    C        0      0        2 
   5  chr5_45760566   Sample    T    C        0      0        2 
   5  chr5_45772027     AAsi    T    G      0.5      1        2 
   5  chr5_45772027     AKia    T    G        0      0        2 
   5  chr5_45772027     AOna    T    G        0      0        2 
   5  chr5_45772027     ASom    T    G        0      0        2 
   5  chr5_45772027     HCab    T    G        0      0        2 
   5  chr5_45772027     HPrz    T    G        0      0        2 
   5  chr5_45772027     ZBoe    T    G        0      0        2 
   5  chr5_45772027     ZGre    T    G        0      0        2 
   5  chr5_45772027     ZHar    T    G        0      0        2 
   5  chr5_45772027   Sample    T    G        0      0        2 
   5  chr5_45789068     AAsi    T    C        0      0        2 
   5  chr5_45789068     AKia    T    C      0.5      1        2 
   5  chr5_45789068     AOna    T    C        1      2        2 
   5  chr5_45789068     ASom    T    C        0      0        2 
   5  chr5_45789068     HCab    T    C        0      0        2 
   5  chr5_45789068     HPrz    T    C        0      0        2 
   5  chr5_45789068     ZBoe    T    C        0      0        2 
   5  chr5_45789068     ZGre    T    C        0      0        2 
   5  chr5_45789068     ZHar    T    C        0      0        2 
   5  chr5_45789068   Sample    T    C        0      0        2 
   5  chr5_45800039     AAsi    A    G        1      2        2 
   5  chr5_45800039     AKia    A    G        0      0        2 
   5  chr5_45800039     AOna    A    G        0      0        2 
   5  chr5_45800039     ASom    A    G        1      2        2 
   5  chr5_45800039     HCab    A    G        0      0        2 
   5  chr5_45800039     HPrz    A    G        0      0        2 
   5  chr5_45800039     ZBoe    A    G        0      0        2 
   5  chr5_45800039     ZGre    A    G        0      0        2 
   5  chr5_45800039     ZHar    A    G        0      0        2 
   5  chr5_45800039   Sample    A    G        1      2        2 
   5  chr5_45807537     AAsi    C    T        0      0        2 
   5  chr5_45807537     AKia    C    T        0      0        2 
   5  chr5_45807537     AOna    C    T        0      0        2 
   5  chr5_45807537     ASom    C    T        0      0        2 
   5  chr5_45807537     HCab    C    T        0      0        2 
   5  chr5_45807537     HPrz    C    T        0      0        2 
   5  chr5_45807537     ZBoe    C    T        0      0        2 
   5  chr5_45807537     ZGre    C    T        1      2        2 
   5  chr5_45807537     ZHar    C    T        0      0        2 
   5  chr5_45807537   Sample    C    T        0      0        2 
   5  chr5_45823781     AAsi    G    T        0      0        2 
   5  chr5_45823781     AKia    G    T        0      0        2 
   5  chr5_45823781     AOna    G    T        0      0        2 
   5  chr5_45823781     ASom    G    T        0      0        2 
   5  chr5_45823781     HCab    G    T        1      2        2 
   5  chr5_45823781     HPrz    G    T        1      2        2 
   5  chr5_45823781     ZBoe    G    T        0      0        2 
   5  chr5_45823781     ZGre    G    T        0      0        2 
   5  chr5_45823781     ZHar    G    T        0      0        2 
   5  chr5_45823781   Sample    G    T        0      0        2 
   5  chr5_45828141     AAsi    G    A        0      0        2 
   5  chr5_45828141     AKia    G    A        0      0        2 
   5  chr5_45828141     AOna    G    A        0      0        2 
   5  chr5_45828141     ASom    G    A        0      0        2 
   5  chr5_45828141     HCab    G    A        1      2        2 
   5  chr5_45828141     HPrz    G    A        1      2        2 
   5  chr5_45828141     ZBoe    G    A        0      0        2 
   5  chr5_45828141     ZGre    G    A        0      0        2 
   5  chr5_45828141     ZHar    G    A        0      0        2 
   5  chr5_45828141   Sample    G    A        0      0        2 
   5  chr5_45838282     AAsi    T    C        0      0        2 
   5  chr5_45838282     AKia    T    C        0      0        2 
   5  chr5_45838282     AOna    T    C        0      0        2 
   5  chr5_45838282     ASom    T    C        0      0        2 
   5  chr5_45838282     HCab    T    C        1      2        2 
   5  chr5_45838282     HPrz    T    C        1      2        2 
   5  chr5_45838282     ZBoe    T    C        0      0        2 
   5  chr5_45838282     ZGre    T    C        0      0        2 
   5  chr5_45838282     ZHar    T    C        0      0        2 
   5  chr5_45838282   Sample    T    C        0      0        2 
   5  chr5_45841279     AAsi    A    T        0      0        2 
   5  chr5_45841279     AKia    A    T        0      0        2 
   5  chr5_45841279     AOna    A    T        0      0        2 
   5  chr5_45841279     ASom    A    T        0      0        2 
   5  chr5_45841279     HCab    A    T        0      0        2 
   5  chr5_45841279     HPrz    A    T        0      0        2 
   5  chr5_45841279     ZBoe    A    T        0      0        2 
   5  chr5_45841279     ZGre    A    T        1      2        2 
   5  chr5_45841279     ZHar    A    T        0      0        2 
   5  chr5_45841279   Sample    A    T        0      0        2 
   5  chr5_45850252     AAsi    T    G        0      0        2 
   5  chr5_45850252     AKia    T    G        0      0        2 
   5  chr5_45850252     AOna    T    G        0      0        2 
   5  chr5_45850252     ASom    T    G        0      0        2 
   5  chr5_45850252     HCab    T    G        0      0        2 
   5  chr5_45850252     HPrz    T    G        0      0        2 
   5  chr5_45850252     ZBoe    T    G      0.5      1        2 
   5  chr5_45850252     ZGre    T    G        0      0        2 
   5  chr5_45850252     ZHar    T    G        0      0        2 
   5  chr5_45850252   Sample    T    G        0      0        2 
   5  chr5_45909141     AAsi    G    T        0      0        2 
   5  chr5_45909141     AKia    G    T        0      0        2 
   5  chr5_45909141     AOna    G    T        0      0        2 
   5  chr5_45909141     ASom    G    T        0      0        2 
   5  chr5_45909141     HCab    G    T        0      0        2 
   5  chr5_45909141     HPrz    G    T        0      0        2 
   5  chr5_45909141     ZBoe    G    T      0.5      1        2 
   5  chr5_45909141     ZGre    G    T        0      0        2 
   5  chr5_45909141     ZHar    G    T        0      0        2 
   5  chr5_45909141   Sample    G    T        0      0        2 
   5  chr5_45910778     AAsi    C    A        1      2        2 
   5  chr5_45910778     AKia    C    A        0      0        2 
   5  chr5_45910778     AOna    C    A        0      0        2 
   5  chr5_45910778     ASom    C    A        1      2        2 
   5  chr5_45910778     HCab    C    A        0      0        2 
   5  chr5_45910778     HPrz    C    A        0      0        2 
   5  chr5_45910778     ZBoe    C    A        0      0        2 
   5  chr5_45910778     ZGre    C    A        0      0        2 
   5  chr5_45910778     ZHar    C    A        0      0        2 
   5  chr5_45910778   Sample    C    A        1      2        2 
   5  chr5_45912114     AAsi    T    C        0      0        2 
   5  chr5_45912114     AKia    T    C        0      0        2 
   5  chr5_45912114     AOna    T    C        0      0        2 
   5  chr5_45912114     ASom    T    C        0      0        2 
   5  chr5_45912114     HCab    T    C        0      0        2 
   5  chr5_45912114     HPrz    T    C        0      0        2 
   5  chr5_45912114     ZBoe    T    C        0      0        2 
   5  chr5_45912114     ZGre    T    C        0      0        2 
   5  chr5_45912114     ZHar    T    C        1      2        2 
   5  chr5_45912114   Sample    T    C        0      0        2 
   5  chr5_45917480     AAsi    G    T        0      0        2 
   5  chr5_45917480     AKia    G    T        0      0        2 
   5  chr5_45917480     AOna    G    T        0      0        2 
   5  chr5_45917480     ASom    G    T        0      0        2 
   5  chr5_45917480     HCab    G    T        0      0        2 
   5  chr5_45917480     HPrz    G    T        0      0        2 
   5  chr5_45917480     ZBoe    G    T        1      2        2 
   5  chr5_45917480     ZGre    G    T        0      0        2 
   5  chr5_45917480     ZHar    G    T        0      0        2 
   5  chr5_45917480   Sample    G    T        0      0        2 
   5  chr5_45918276     AAsi    A    C        0      0        2 
   5  chr5_45918276     AKia    A    C        0      0        2 
   5  chr5_45918276     AOna    A    C        0      0        2 
   5  chr5_45918276     ASom    A    C        0      0        2 
   5  chr5_45918276     HCab    A    C        1      2        2 
   5  chr5_45918276     HPrz    A    C        1      2        2 
   5  chr5_45918276     ZBoe    A    C        0      0        2 
   5  chr5_45918276     ZGre    A    C        0      0        2 
   5  chr5_45918276     ZHar    A    C        0      0        2 
   5  chr5_45918276   Sample    A    C        0      0        2 
   5  chr5_45919897     AAsi    T    C        0      0        2 
   5  chr5_45919897     AKia    T    C        0      0        2 
   5  chr5_45919897     AOna    T    C        0      0        2 
   5  chr5_45919897     ASom    T    C        0      0        2 
   5  chr5_45919897     HCab    T    C        0      0        2 
   5  chr5_45919897     HPrz    T    C        0      0        2 
   5  chr5_45919897     ZBoe    T    C        1      2        2 
   5  chr5_45919897     ZGre    T    C        1      2        2 
   5  chr5_45919897     ZHar    T    C        1      2        2 
   5  chr5_45919897   Sample    T    C        0      0        2 
   5  chr5_45921602     AAsi    C    A        0      0        2 
   5  chr5_45921602     AKia    C    A        0      0        2 
   5  chr5_45921602     AOna    C    A        0      0        2 
   5  chr5_45921602     ASom    C    A        0      0        2 
   5  chr5_45921602     HCab    C    A        1      2        2 
   5  chr5_45921602     HPrz    C    A        1      2        2 
   5  chr5_45921602     ZBoe    C    A        0      0        2 
   5  chr5_45921602     ZGre    C    A        0      0        2 
   5  chr5_45921602     ZHar    C    A        0      0        2 
   5  chr5_45921602   Sample    C    A        0      0        2 
   5  chr5_45931970     AAsi    C    A        0      0        2 
   5  chr5_45931970     AKia    C    A        0      0        2 
   5  chr5_45931970     AOna    C    A        0      0        2 
   5  chr5_45931970     ASom    C    A        0      0        2 
   5  chr5_45931970     HCab    C    A        1      2        2 
   5  chr5_45931970     HPrz    C    A        1      2        2 
   5  chr5_45931970     ZBoe    C    A        0      0        2 
   5  chr5_45931970     ZGre    C    A        0      0        2 
   5  chr5_45931970     ZHar    C    A        0      0        2 
   5  chr5_45931970   Sample    C    A        0      0        2 
   5  chr5_45939860     AAsi    T    C        0      0        2 
   5  chr5_45939860     AKia    T    C        1      2        2 
   5  chr5_45939860     AOna    T    C        1      2        2 
   5  chr5_45939860     ASom    T    C        0      0        2 
   5  chr5_45939860     HCab    T    C        0      0        2 
   5  chr5_45939860     HPrz    T    C        0      0        2 
   5  chr5_45939860     ZBoe    T    C        0      0        2 
   5  chr5_45939860     ZGre    T    C        0      0        2 
   5  chr5_45939860     ZHar    T    C        0      0        2 
   5  chr5_45939860   Sample    T    C        0      0        2 
   5  chr5_45946374     AAsi    C    T        0      0        2 
   5  chr5_45946374     AKia    C    T        1      2        2 
   5  chr5_45946374     AOna    C    T        1      2        2 
   5  chr5_45946374     ASom    C    T        0      0        2 
   5  chr5_45946374     HCab    C    T        0      0        2 
   5  chr5_45946374     HPrz    C    T        0      0        2 
   5  chr5_45946374     ZBoe    C    T        0      0        2 
   5  chr5_45946374     ZGre    C    T        0      0        2 
   5  chr5_45946374     ZHar    C    T        0      0        2 
   5  chr5_45946374   Sample    C    T        0      0        2 
   5  chr5_45956748     AAsi    G    A        1      2        2 
   5  chr5_45956748     AKia    G    A        0      0        2 
   5  chr5_45956748     AOna    G    A        0      0        2 
   5  chr5_45956748     ASom    G    A        1      2        2 
   5  chr5_45956748     HCab    G    A        0      0        2 
   5  chr5_45956748     HPrz    G    A        0      0        2 
   5  chr5_45956748     ZBoe    G    A        0      0        2 
   5  chr5_45956748     ZGre    G    A        0      0        2 
   5  chr5_45956748     ZHar    G    A        0      0        2 
   5  chr5_45956748   Sample    G    A        1      2        2 
   5  chr5_45970865     AAsi    C    T        1      2        2 
   5  chr5_45970865     AKia    C    T        0      0        2 
   5  chr5_45970865     AOna    C    T        0      0        2 
   5  chr5_45970865     ASom    C    T        1      2        2 
   5  chr5_45970865     HCab    C    T        0      0        2 
   5  chr5_45970865     HPrz    C    T        0      0        2 
   5  chr5_45970865     ZBoe    C    T        0      0        2 
   5  chr5_45970865     ZGre    C    T        0      0        2 
   5  chr5_45970865     ZHar    C    T        0      0        2 
   5  chr5_45970865   Sample    C    T        1      2        2 
   5  chr5_45971048     AAsi    A    G        0      0        2 
   5  chr5_45971048     AKia    A    G        0      0        2 
   5  chr5_45971048     AOna    A    G        0      0        2 
   5  chr5_45971048     ASom    A    G        0      0        2 
   5  chr5_45971048     HCab    A    G        0      0        2 
   5  chr5_45971048     HPrz    A    G        0      0        2 
   5  chr5_45971048     ZBoe    A    G        0      0        2 
   5  chr5_45971048     ZGre    A    G        0      0        2 
   5  chr5_45971048     ZHar    A    G      0.5      1        2 
   5  chr5_45971048   Sample    A    G        0      0        2 
   5  chr5_45971579     AAsi    C    G        0      0        2 
   5  chr5_45971579     AKia    C    G        1      2        2 
   5  chr5_45971579     AOna    C    G        1      2        2 
   5  chr5_45971579     ASom    C    G        0      0        2 
   5  chr5_45971579     HCab    C    G        0      0        2 
   5  chr5_45971579     HPrz    C    G        0      0        2 
   5  chr5_45971579     ZBoe    C    G        0      0        2 
   5  chr5_45971579     ZGre    C    G        0      0        2 
   5  chr5_45971579     ZHar    C    G        0      0        2 
   5  chr5_45971579   Sample    C    G        0      0        2 
   5  chr5_45973877     AAsi    T    A        0      0        2 
   5  chr5_45973877     AKia    T    A        0      0        2 
   5  chr5_45973877     AOna    T    A        0      0        2 
   5  chr5_45973877     ASom    T    A        1      2        2 
   5  chr5_45973877     HCab    T    A        0      0        2 
   5  chr5_45973877     HPrz    T    A        0      0        2 
   5  chr5_45973877     ZBoe    T    A        0      0        2 
   5  chr5_45973877     ZGre    T    A        0      0        2 
   5  chr5_45973877     ZHar    T    A        0      0        2 
   5  chr5_45973877   Sample    T    A        0      0        2 
   5  chr5_45984670     AAsi    A    G        0      0        2 
   5  chr5_45984670     AKia    A    G        0      0        2 
   5  chr5_45984670     AOna    A    G        0      0        2 
   5  chr5_45984670     ASom    A    G        0      0        2 
   5  chr5_45984670     HCab    A    G        0      0        2 
   5  chr5_45984670     HPrz    A    G        0      0        2 
   5  chr5_45984670     ZBoe    A    G        0      0        2 
   5  chr5_45984670     ZGre    A    G        1      2        2 
   5  chr5_45984670     ZHar    A    G        0      0        2 
   5  chr5_45984670   Sample    A    G        0      0        2 
   5  chr5_45988233     AAsi    C    T        0      0        2 
   5  chr5_45988233     AKia    C    T        1      2        2 
   5  chr5_45988233     AOna    C    T        1      2        2 
   5  chr5_45988233     ASom    C    T        0      0        2 
   5  chr5_45988233     HCab    C    T        0      0        2 
   5  chr5_45988233     HPrz    C    T        0      0        2 
   5  chr5_45988233     ZBoe    C    T        0      0        2 
   5  chr5_45988233     ZGre    C    T        0      0        2 
   5  chr5_45988233     ZHar    C    T        0      0        2 
   5  chr5_45988233   Sample    C    T        0      0        2 
   5  chr5_45995227     AAsi    G    A        0      0        2 
   5  chr5_45995227     AKia    G    A        0      0        2 
   5  chr5_45995227     AOna    G    A        0      0        2 
   5  chr5_45995227     ASom    G    A        0      0        2 
   5  chr5_45995227     HCab    G    A        0      0        2 
   5  chr5_45995227     HPrz    G    A        0      0        2 
   5  chr5_45995227     ZBoe    G    A      0.5      1        2 
   5  chr5_45995227     ZGre    G    A        0      0        2 
   5  chr5_45995227     ZHar    G    A        0      0        2 
   5  chr5_45995227   Sample    G    A        0      0        2 
   5  chr5_45996736     AAsi    G    T        0      0        2 
   5  chr5_45996736     AKia    G    T        0      0        2 
   5  chr5_45996736     AOna    G    T        0      0        2 
   5  chr5_45996736     ASom    G    T        0      0        2 
   5  chr5_45996736     HCab    G    T        0      0        2 
   5  chr5_45996736     HPrz    G    T        0      0        2 
   5  chr5_45996736     ZBoe    G    T        1      2        2 
   5  chr5_45996736     ZGre    G    T        0      0        2 
   5  chr5_45996736     ZHar    G    T        0      0        2 
   5  chr5_45996736   Sample    G    T        0      0        2 
   5  chr5_46000152     AAsi    A    T        0      0        2 
   5  chr5_46000152     AKia    A    T        0      0        2 
   5  chr5_46000152     AOna    A    T        0      0        2 
   5  chr5_46000152     ASom    A    T        0      0        2 
   5  chr5_46000152     HCab    A    T      0.5      1        2 
   5  chr5_46000152     HPrz    A    T        0      0        2 
   5  chr5_46000152     ZBoe    A    T        0      0        2 
   5  chr5_46000152     ZGre    A    T        0      0        2 
   5  chr5_46000152     ZHar    A    T        0      0        2 
   5  chr5_46000152   Sample    A    T        0      0        2 
   5  chr5_46014962     AAsi    C    G        0      0        2 
   5  chr5_46014962     AKia    C    G        0      0        2 
   5  chr5_46014962     AOna    C    G        0      0        2 
   5  chr5_46014962     ASom    C    G        0      0        2 
   5  chr5_46014962     HCab    C    G        1      2        2 
   5  chr5_46014962     HPrz    C    G        1      2        2 
   5  chr5_46014962     ZBoe    C    G        0      0        2 
   5  chr5_46014962     ZGre    C    G        0      0        2 
   5  chr5_46014962     ZHar    C    G        0      0        2 
   5  chr5_46014962   Sample    C    G        0      0        2 
   5  chr5_46020588     AAsi    C    G        0      0        2 
   5  chr5_46020588     AKia    C    G        0      0        2 
   5  chr5_46020588     AOna    C    G        0      0        2 
   5  chr5_46020588     ASom    C    G        0      0        2 
   5  chr5_46020588     HCab    C    G        1      2        2 
   5  chr5_46020588     HPrz    C    G        1      2        2 
   5  chr5_46020588     ZBoe    C    G        0      0        2 
   5  chr5_46020588     ZGre    C    G        0      0        2 
   5  chr5_46020588     ZHar    C    G        0      0        2 
   5  chr5_46020588   Sample    C    G        0      0        2 
   5  chr5_46062829     AAsi    G    T        0      0        2 
   5  chr5_46062829     AKia    G    T        0      0        2 
   5  chr5_46062829     AOna    G    T        0      0        2 
   5  chr5_46062829     ASom    G    T        0      0        2 
   5  chr5_46062829     HCab    G    T        1      2        2 
   5  chr5_46062829     HPrz    G    T        1      2        2 
   5  chr5_46062829     ZBoe    G    T        0      0        2 
   5  chr5_46062829     ZGre    G    T        0      0        2 
   5  chr5_46062829     ZHar    G    T        0      0        2 
   5  chr5_46062829   Sample    G    T        0      0        2 
   5  chr5_46068958     AAsi    G    A        0      0        2 
   5  chr5_46068958     AKia    G    A        0      0        2 
   5  chr5_46068958     AOna    G    A      0.5      1        2 
   5  chr5_46068958     ASom    G    A        0      0        2 
   5  chr5_46068958     HCab    G    A        0      0        2 
   5  chr5_46068958     HPrz    G    A        0      0        2 
   5  chr5_46068958     ZBoe    G    A        0      0        2 
   5  chr5_46068958     ZGre    G    A        0      0        2 
   5  chr5_46068958     ZHar    G    A        0      0        2 
   5  chr5_46068958   Sample    G    A        0      0        2 
   5  chr5_46069759     AAsi    C    T        0      0        2 
   5  chr5_46069759     AKia    C    T        0      0        2 
   5  chr5_46069759     AOna    C    T        0      0        2 
   5  chr5_46069759     ASom    C    T        0      0        2 
   5  chr5_46069759     HCab    C    T        0      0        2 
   5  chr5_46069759     HPrz    C    T        0      0        2 
   5  chr5_46069759     ZBoe    C    T        0      0        2 
   5  chr5_46069759     ZGre    C    T        0      0        2 
   5  chr5_46069759     ZHar    C    T        1      2        2 
   5  chr5_46069759   Sample    C    T        0      0        2 
   5  chr5_46092927     AAsi    A    G        0      0        2 
   5  chr5_46092927     AKia    A    G        0      0        2 
   5  chr5_46092927     AOna    A    G        0      0        2 
   5  chr5_46092927     ASom    A    G        0      0        2 
   5  chr5_46092927     HCab    A    G      0.5      1        2 
   5  chr5_46092927     HPrz    A    G        0      0        2 
   5  chr5_46092927     ZBoe    A    G        0      0        2 
   5  chr5_46092927     ZGre    A    G        0      0        2 
   5  chr5_46092927     ZHar    A    G        0      0        2 
   5  chr5_46092927   Sample    A    G        0      0        2 
   5  chr5_46097694     AAsi    A    T        0      0        2 
   5  chr5_46097694     AKia    A    T        0      0        2 
   5  chr5_46097694     AOna    A    T        0      0        2 
   5  chr5_46097694     ASom    A    T        0      0        2 
   5  chr5_46097694     HCab    A    T        1      2        2 
   5  chr5_46097694     HPrz    A    T        1      2        2 
   5  chr5_46097694     ZBoe    A    T        0      0        2 
   5  chr5_46097694     ZGre    A    T        0      0        2 
   5  chr5_46097694     ZHar    A    T        0      0        2 
   5  chr5_46097694   Sample    A    T        0      0        2 
   5  chr5_46103101     AAsi    C    A        0      0        2 
   5  chr5_46103101     AKia    C    A        0      0        2 
   5  chr5_46103101     AOna    C    A        0      0        2 
   5  chr5_46103101     ASom    C    A        0      0        2 
   5  chr5_46103101     HCab    C    A        0      0        2 
   5  chr5_46103101     HPrz    C    A        0      0        2 
   5  chr5_46103101     ZBoe    C    A        1      2        2 
   5  chr5_46103101     ZGre    C    A        1      2        2 
   5  chr5_46103101     ZHar    C    A        1      2        2 
   5  chr5_46103101   Sample    C    A        0      0        2 
   5  chr5_46115976     AAsi    A    G        0      0        2 
   5  chr5_46115976     AKia    A    G        0      0        2 
   5  chr5_46115976     AOna    A    G        0      0        2 
   5  chr5_46115976     ASom    A    G        0      0        2 
   5  chr5_46115976     HCab    A    G      0.5      1        2 
   5  chr5_46115976     HPrz    A    G      0.5      1        2 
   5  chr5_46115976     ZBoe    A    G        0      0        2 
   5  chr5_46115976     ZGre    A    G        0      0        2 
   5  chr5_46115976     ZHar    A    G        0      0        2 
   5  chr5_46115976   Sample    A    G        0      0        2 
   5  chr5_46120188     AAsi    G    A        0      0        2 
   5  chr5_46120188     AKia    G    A        0      0        2 
   5  chr5_46120188     AOna    G    A      0.5      1        2 
   5  chr5_46120188     ASom    G    A        0      0        2 
   5  chr5_46120188     HCab    G    A        0      0        2 
   5  chr5_46120188     HPrz    G    A        0      0        2 
   5  chr5_46120188     ZBoe    G    A        0      0        2 
   5  chr5_46120188     ZGre    G    A        0      0        2 
   5  chr5_46120188     ZHar    G    A        0      0        2 
   5  chr5_46120188   Sample    G    A        0      0        2 
   5  chr5_46122022     AAsi    A    G        0      0        2 
   5  chr5_46122022     AKia    A    G        0      0        2 
   5  chr5_46122022     AOna    A    G        0      0        2 
   5  chr5_46122022     ASom    A    G        0      0        2 
   5  chr5_46122022     HCab    A    G        0      0        2 
   5  chr5_46122022     HPrz    A    G        0      0        2 
   5  chr5_46122022     ZBoe    A    G      0.5      1        2 
   5  chr5_46122022     ZGre    A    G        0      0        2 
   5  chr5_46122022     ZHar    A    G        0      0        2 
   5  chr5_46122022   Sample    A    G        0      0        2 
   5  chr5_46126496     AAsi    A    G        0      0        2 
   5  chr5_46126496     AKia    A    G        0      0        2 
   5  chr5_46126496     AOna    A    G      0.5      1        2 
   5  chr5_46126496     ASom    A    G        0      0        2 
   5  chr5_46126496     HCab    A    G        0      0        2 
   5  chr5_46126496     HPrz    A    G        0      0        2 
   5  chr5_46126496     ZBoe    A    G        0      0        2 
   5  chr5_46126496     ZGre    A    G        0      0        2 
   5  chr5_46126496     ZHar    A    G        0      0        2 
   5  chr5_46126496   Sample    A    G        0      0        2 
   5  chr5_46131495     AAsi    T    A        0      0        2 
   5  chr5_46131495     AKia    T    A        0      0        2 
   5  chr5_46131495     AOna    T    A        0      0        2 
   5  chr5_46131495     ASom    T    A        0      0        2 
   5  chr5_46131495     HCab    T    A        0      0        2 
   5  chr5_46131495     HPrz    T    A        0      0        2 
   5  chr5_46131495     ZBoe    T    A        0      0        2 
   5  chr5_46131495     ZGre    T    A        1      2        2 
   5  chr5_46131495     ZHar    T    A        0      0        2 
   5  chr5_46131495   Sample    T    A        0      0        2 
   5  chr5_46134964     AAsi    T    C        0      0        2 
   5  chr5_46134964     AKia    T    C        0      0        2 
   5  chr5_46134964     AOna    T    C        0      0        2 
   5  chr5_46134964     ASom    T    C        0      0        2 
   5  chr5_46134964     HCab    T    C        0      0        2 
   5  chr5_46134964     HPrz    T    C        0      0        2 
   5  chr5_46134964     ZBoe    T    C        0      0        2 
   5  chr5_46134964     ZGre    T    C        0      0        2 
   5  chr5_46134964     ZHar    T    C        1      2        2 
   5  chr5_46134964   Sample    T    C        0      0        2 
   5  chr5_46150725     AAsi    G    A        0      0        2 
   5  chr5_46150725     AKia    G    A        0      0        2 
   5  chr5_46150725     AOna    G    A        0      0        2 
   5  chr5_46150725     ASom    G    A        0      0        2 
   5  chr5_46150725     HCab    G    A        0      0        2 
   5  chr5_46150725     HPrz    G    A        0      0        2 
   5  chr5_46150725     ZBoe    G    A        0      0        2 
   5  chr5_46150725     ZGre    G    A        0      0        2 
   5  chr5_46150725     ZHar    G    A        1      2        2 
   5  chr5_46150725   Sample    G    A        0      0        2 
   5  chr5_46152989     AAsi    T    C        1      2        2 
   5  chr5_46152989     AKia    T    C        0      0        2 
   5  chr5_46152989     AOna    T    C        0      0        2 
   5  chr5_46152989     ASom    T    C        1      2        2 
   5  chr5_46152989     HCab    T    C        0      0        2 
   5  chr5_46152989     HPrz    T    C        0      0        2 
   5  chr5_46152989     ZBoe    T    C        0      0        2 
   5  chr5_46152989     ZGre    T    C        0      0        2 
   5  chr5_46152989     ZHar    T    C        0      0        2 
   5  chr5_46152989   Sample    T    C        1      2        2 
   5  chr5_46160059     AAsi    T    C        0      0        2 
   5  chr5_46160059     AKia    T    C        0      0        2 
   5  chr5_46160059     AOna    T    C      0.5      1        2 
   5  chr5_46160059     ASom    T    C        0      0        2 
   5  chr5_46160059     HCab    T    C        0      0        2 
   5  chr5_46160059     HPrz    T    C        0      0        2 
   5  chr5_46160059     ZBoe    T    C        0      0        2 
   5  chr5_46160059     ZGre    T    C        0      0        2 
   5  chr5_46160059     ZHar    T    C        0      0        2 
   5  chr5_46160059   Sample    T    C        0      0        2 
   5  chr5_46162384     AAsi    C    T        0      0        2 
   5  chr5_46162384     AKia    C    T        0      0        2 
   5  chr5_46162384     AOna    C    T        0      0        2 
   5  chr5_46162384     ASom    C    T        0      0        2 
   5  chr5_46162384     HCab    C    T        0      0        2 
   5  chr5_46162384     HPrz    C    T        0      0        2 
   5  chr5_46162384     ZBoe    C    T      0.5      1        2 
   5  chr5_46162384     ZGre    C    T        0      0        2 
   5  chr5_46162384     ZHar    C    T        0      0        2 
   5  chr5_46162384   Sample    C    T        0      0        2 
   5  chr5_46176133     AAsi    C    A        0      0        2 
   5  chr5_46176133     AKia    C    A        0      0        2 
   5  chr5_46176133     AOna    C    A        0      0        2 
   5  chr5_46176133     ASom    C    A        0      0        2 
   5  chr5_46176133     HCab    C    A        0      0        2 
   5  chr5_46176133     HPrz    C    A        0      0        2 
   5  chr5_46176133     ZBoe    C    A        1      2        2 
   5  chr5_46176133     ZGre    C    A        0      0        2 
   5  chr5_46176133     ZHar    C    A        0      0        2 
   5  chr5_46176133   Sample    C    A        0      0        2 
   5  chr5_46178196     AAsi    C    A        0      0        2 
   5  chr5_46178196     AKia    C    A        0      0        2 
   5  chr5_46178196     AOna    C    A        0      0        2 
   5  chr5_46178196     ASom    C    A        0      0        2 
   5  chr5_46178196     HCab    C    A        0      0        2 
   5  chr5_46178196     HPrz    C    A        0      0        2 
   5  chr5_46178196     ZBoe    C    A        0      0        2 
   5  chr5_46178196     ZGre    C    A        0      0        2 
   5  chr5_46178196     ZHar    C    A        1      2        2 
   5  chr5_46178196   Sample    C    A        0      0        2 
   5  chr5_46186247     AAsi    A    G        0      0        2 
   5  chr5_46186247     AKia    A    G        0      0        2 
   5  chr5_46186247     AOna    A    G        0      0        2 
   5  chr5_46186247     ASom    A    G        0      0        2 
   5  chr5_46186247     HCab    A    G        0      0        2 
   5  chr5_46186247     HPrz    A    G        0      0        2 
   5  chr5_46186247     ZBoe    A    G        1      2        2 
   5  chr5_46186247     ZGre    A    G        0      0        2 
   5  chr5_46186247     ZHar    A    G        0      0        2 
   5  chr5_46186247   Sample    A    G        0      0        2 
   5  chr5_46186511     AAsi    T    C        0      0        2 
   5  chr5_46186511     AKia    T    C        1      2        2 
   5  chr5_46186511     AOna    T    C        1      2        2 
   5  chr5_46186511     ASom    T    C        0      0        2 
   5  chr5_46186511     HCab    T    C        0      0        2 
   5  chr5_46186511     HPrz    T    C        0      0        2 
   5  chr5_46186511     ZBoe    T    C        0      0        2 
   5  chr5_46186511     ZGre    T    C        0      0        2 
   5  chr5_46186511     ZHar    T    C        0      0        2 
   5  chr5_46186511   Sample    T    C        0      0        2 
   5  chr5_46194774     AAsi    T    C        0      0        2 
   5  chr5_46194774     AKia    T    C        0      0        2 
   5  chr5_46194774     AOna    T    C        0      0        2 
   5  chr5_46194774     ASom    T    C        0      0        2 
   5  chr5_46194774     HCab    T    C        0      0        2 
   5  chr5_46194774     HPrz    T    C        0      0        2 
   5  chr5_46194774     ZBoe    T    C      0.5      1        2 
   5  chr5_46194774     ZGre    T    C        0      0        2 
   5  chr5_46194774     ZHar    T    C        0      0        2 
   5  chr5_46194774   Sample    T    C        0      0        2 
   5  chr5_46196198     AAsi    C    T        0      0        2 
   5  chr5_46196198     AKia    C    T        0      0        2 
   5  chr5_46196198     AOna    C    T        0      0        2 
   5  chr5_46196198     ASom    C    T        0      0        2 
   5  chr5_46196198     HCab    C    T        0      0        2 
   5  chr5_46196198     HPrz    C    T        0      0        2 
   5  chr5_46196198     ZBoe    C    T      0.5      1        2 
   5  chr5_46196198     ZGre    C    T        0      0        2 
   5  chr5_46196198     ZHar    C    T        0      0        2 
   5  chr5_46196198   Sample    C    T        0      0        2 
   5  chr5_46196340     AAsi    A    T        0      0        2 
   5  chr5_46196340     AKia    A    T        0      0        2 
   5  chr5_46196340     AOna    A    T        0      0        2 
   5  chr5_46196340     ASom    A    T        0      0        2 
   5  chr5_46196340     HCab    A    T        0      0        2 
   5  chr5_46196340     HPrz    A    T        0      0        2 
   5  chr5_46196340     ZBoe    A    T        0      0        2 
   5  chr5_46196340     ZGre    A    T        0      0        2 
   5  chr5_46196340     ZHar    A    T      0.5      1        2 
   5  chr5_46196340   Sample    A    T        0      0        2 
   5  chr5_46205851     AAsi    G    C        0      0        2 
   5  chr5_46205851     AKia    G    C        0      0        2 
   5  chr5_46205851     AOna    G    C        0      0        2 
   5  chr5_46205851     ASom    G    C        0      0        2 
   5  chr5_46205851     HCab    G    C        0      0        2 
   5  chr5_46205851     HPrz    G    C      0.5      1        2 
   5  chr5_46205851     ZBoe    G    C        0      0        2 
   5  chr5_46205851     ZGre    G    C        0      0        2 
   5  chr5_46205851     ZHar    G    C        0      0        2 
   5  chr5_46205851   Sample    G    C        0      0        2 
   5  chr5_46207328     AAsi    A    G        0      0        2 
   5  chr5_46207328     AKia    A    G        0      0        2 
   5  chr5_46207328     AOna    A    G        0      0        2 
   5  chr5_46207328     ASom    A    G        0      0        2 
   5  chr5_46207328     HCab    A    G        0      0        2 
   5  chr5_46207328     HPrz    A    G        0      0        2 
   5  chr5_46207328     ZBoe    A    G        0      0        2 
   5  chr5_46207328     ZGre    A    G        1      2        2 
   5  chr5_46207328     ZHar    A    G        0      0        2 
   5  chr5_46207328   Sample    A    G        0      0        2 
   5  chr5_46209112     AAsi    T    G        0      0        2 
   5  chr5_46209112     AKia    T    G        0      0        2 
   5  chr5_46209112     AOna    T    G        1      2        2 
   5  chr5_46209112     ASom    T    G        0      0        2 
   5  chr5_46209112     HCab    T    G        0      0        2 
   5  chr5_46209112     HPrz    T    G        0      0        2 
   5  chr5_46209112     ZBoe    T    G        0      0        2 
   5  chr5_46209112     ZGre    T    G        0      0        2 
   5  chr5_46209112     ZHar    T    G        0      0        2 
   5  chr5_46209112   Sample    T    G        0      0        2 
   5  chr5_46210450     AAsi    T    C        0      0        2 
   5  chr5_46210450     AKia    T    C        1      2        2 
   5  chr5_46210450     AOna    T    C        0      0        2 
   5  chr5_46210450     ASom    T    C        0      0        2 
   5  chr5_46210450     HCab    T    C        0      0        2 
   5  chr5_46210450     HPrz    T    C        0      0        2 
   5  chr5_46210450     ZBoe    T    C        0      0        2 
   5  chr5_46210450     ZGre    T    C        0      0        2 
   5  chr5_46210450     ZHar    T    C        0      0        2 
   5  chr5_46210450   Sample    T    C        0      0        2 
   5  chr5_46211992     AAsi    A    G        0      0        2 
   5  chr5_46211992     AKia    A    G        0      0        2 
   5  chr5_46211992     AOna    A    G        0      0        2 
   5  chr5_46211992     ASom    A    G        0      0        2 
   5  chr5_46211992     HCab    A    G        0      0        2 
   5  chr5_46211992     HPrz    A    G        0      0        2 
   5  chr5_46211992     ZBoe    A    G        0      0        2 
   5  chr5_46211992     ZGre    A    G        0      0        2 
   5  chr5_46211992     ZHar    A    G        1      2        2 
   5  chr5_46211992   Sample    A    G        0      0        2 
   5  chr5_46221192     AAsi    C    G        0      0        2 
   5  chr5_46221192     AKia    C    G        0      0        2 
   5  chr5_46221192     AOna    C    G        0      0        2 
   5  chr5_46221192     ASom    C    G        0      0        2 
   5  chr5_46221192     HCab    C    G        1      2        2 
   5  chr5_46221192     HPrz    C    G        1      2        2 
   5  chr5_46221192     ZBoe    C    G        0      0        2 
   5  chr5_46221192     ZGre    C    G        0      0        2 
   5  chr5_46221192     ZHar    C    G        0      0        2 
   5  chr5_46221192   Sample    C    G        0      0        2 
   5  chr5_46225633     AAsi    A    G        0      0        2 
   5  chr5_46225633     AKia    A    G        0      0        2 
   5  chr5_46225633     AOna    A    G        0      0        2 
   5  chr5_46225633     ASom    A    G        0      0        2 
   5  chr5_46225633     HCab    A    G        1      2        2 
   5  chr5_46225633     HPrz    A    G        1      2        2 
   5  chr5_46225633     ZBoe    A    G        0      0        2 
   5  chr5_46225633     ZGre    A    G        0      0        2 
   5  chr5_46225633     ZHar    A    G        0      0        2 
   5  chr5_46225633   Sample    A    G        0      0        2 
   5  chr5_46231712     AAsi    C    T        1      2        2 
   5  chr5_46231712     AKia    C    T        0      0        2 
   5  chr5_46231712     AOna    C    T        0      0        2 
   5  chr5_46231712     ASom    C    T        0      0        2 
   5  chr5_46231712     HCab    C    T        0      0        2 
   5  chr5_46231712     HPrz    C    T        0      0        2 
   5  chr5_46231712     ZBoe    C    T        0      0        2 
   5  chr5_46231712     ZGre    C    T        0      0        2 
   5  chr5_46231712     ZHar    C    T        0      0        2 
   5  chr5_46231712   Sample    C    T        0      0        2 
   5  chr5_46240747     AAsi    A    G        0      0        2 
   5  chr5_46240747     AKia    A    G        0      0        2 
   5  chr5_46240747     AOna    A    G        0      0        2 
   5  chr5_46240747     ASom    A    G        0      0        2 
   5  chr5_46240747     HCab    A    G        1      2        2 
   5  chr5_46240747     HPrz    A    G        1      2        2 
   5  chr5_46240747     ZBoe    A    G        0      0        2 
   5  chr5_46240747     ZGre    A    G        0      0        2 
   5  chr5_46240747     ZHar    A    G        0      0        2 
   5  chr5_46240747   Sample    A    G        0      0        2 
   5  chr5_46241692     AAsi    T    C        0      0        2 
   5  chr5_46241692     AKia    T    C        0      0        2 
   5  chr5_46241692     AOna    T    C        0      0        2 
   5  chr5_46241692     ASom    T    C        0      0        2 
   5  chr5_46241692     HCab    T    C        0      0        2 
   5  chr5_46241692     HPrz    T    C        0      0        2 
   5  chr5_46241692     ZBoe    T    C        0      0        2 
   5  chr5_46241692     ZGre    T    C        0      0        2 
   5  chr5_46241692     ZHar    T    C        1      2        2 
   5  chr5_46241692   Sample    T    C        0      0        2 
   5  chr5_46244451     AAsi    C    T        0      0        2 
   5  chr5_46244451     AKia    C    T      0.5      1        2 
   5  chr5_46244451     AOna    C    T        0      0        2 
   5  chr5_46244451     ASom    C    T        0      0        2 
   5  chr5_46244451     HCab    C    T        0      0        2 
   5  chr5_46244451     HPrz    C    T        0      0        2 
   5  chr5_46244451     ZBoe    C    T        0      0        2 
   5  chr5_46244451     ZGre    C    T        0      0        2 
   5  chr5_46244451     ZHar    C    T        0      0        2 
   5  chr5_46244451   Sample    C    T        0      0        2 
   5  chr5_46247136     AAsi    A    C        0      0        2 
   5  chr5_46247136     AKia    A    C        0      0        2 
   5  chr5_46247136     AOna    A    C        0      0        2 
   5  chr5_46247136     ASom    A    C        0      0        2 
   5  chr5_46247136     HCab    A    C        1      2        2 
   5  chr5_46247136     HPrz    A    C        0      0        2 
   5  chr5_46247136     ZBoe    A    C        0      0        2 
   5  chr5_46247136     ZGre    A    C        0      0        2 
   5  chr5_46247136     ZHar    A    C        0      0        2 
   5  chr5_46247136   Sample    A    C        0      0        2 
   5  chr5_46260875     AAsi    T    C        0      0        2 
   5  chr5_46260875     AKia    T    C        0      0        2 
   5  chr5_46260875     AOna    T    C        0      0        2 
   5  chr5_46260875     ASom    T    C        0      0        2 
   5  chr5_46260875     HCab    T    C        0      0        2 
   5  chr5_46260875     HPrz    T    C        0      0        2 
   5  chr5_46260875     ZBoe    T    C        0      0        2 
   5  chr5_46260875     ZGre    T    C        1      2        2 
   5  chr5_46260875     ZHar    T    C        0      0        2 
   5  chr5_46260875   Sample    T    C        0      0        2 
   5  chr5_46263862     AAsi    G    T        0      0        2 
   5  chr5_46263862     AKia    G    T        0      0        2 
   5  chr5_46263862     AOna    G    T        0      0        2 
   5  chr5_46263862     ASom    G    T        0      0        2 
   5  chr5_46263862     HCab    G    T        0      0        2 
   5  chr5_46263862     HPrz    G    T        0      0        2 
   5  chr5_46263862     ZBoe    G    T        0      0        2 
   5  chr5_46263862     ZGre    G    T        0      0        2 
   5  chr5_46263862     ZHar    G    T        1      2        2 
   5  chr5_46263862   Sample    G    T        0      0        2 
   5  chr5_46264294     AAsi    C    T        0      0        2 
   5  chr5_46264294     AKia    C    T        0      0        2 
   5  chr5_46264294     AOna    C    T        0      0        2 
   5  chr5_46264294     ASom    C    T        0      0        2 
   5  chr5_46264294     HCab    C    T        1      2        2 
   5  chr5_46264294     HPrz    C    T        0      0        2 
   5  chr5_46264294     ZBoe    C    T        0      0        2 
   5  chr5_46264294     ZGre    C    T        0      0        2 
   5  chr5_46264294     ZHar    C    T        0      0        2 
   5  chr5_46264294   Sample    C    T        0      0        2 
   5  chr5_46268453     AAsi    T    C        1      2        2 
   5  chr5_46268453     AKia    T    C        0      0        2 
   5  chr5_46268453     AOna    T    C        0      0        2 
   5  chr5_46268453     ASom    T    C        1      2        2 
   5  chr5_46268453     HCab    T    C        0      0        2 
   5  chr5_46268453     HPrz    T    C        0      0        2 
   5  chr5_46268453     ZBoe    T    C        0      0        2 
   5  chr5_46268453     ZGre    T    C        0      0        2 
   5  chr5_46268453     ZHar    T    C        0      0        2 
   5  chr5_46268453   Sample    T    C        1      2        2 
   5  chr5_46277002     AAsi    C    A        0      0        2 
   5  chr5_46277002     AKia    C    A        0      0        2 
   5  chr5_46277002     AOna    C    A        0      0        2 
   5  chr5_46277002     ASom    C    A        0      0        2 
   5  chr5_46277002     HCab    C    A        0      0        2 
   5  chr5_46277002     HPrz    C    A        0      0        2 
   5  chr5_46277002     ZBoe    C    A      0.5      1        2 
   5  chr5_46277002     ZGre    C    A        0      0        2 
   5  chr5_46277002     ZHar    C    A        0      0        2 
   5  chr5_46277002   Sample    C    A        0      0        2 
   5  chr5_46286717     AAsi    G    T        0      0        2 
   5  chr5_46286717     AKia    G    T        0      0        2 
   5  chr5_46286717     AOna    G    T        0      0        2 
   5  chr5_46286717     ASom    G    T        0      0        2 
   5  chr5_46286717     HCab    G    T        0      0        2 
   5  chr5_46286717     HPrz    G    T        0      0        2 
   5  chr5_46286717     ZBoe    G    T        1      2        2 
   5  chr5_46286717     ZGre    G    T        1      2        2 
   5  chr5_46286717     ZHar    G    T        1      2        2 
   5  chr5_46286717   Sample    G    T        0      0        2 
   5  chr5_46305365     AAsi    C    G        0      0        2 
   5  chr5_46305365     AKia    C    G        1      2        2 
   5  chr5_46305365     AOna    C    G        0      0        2 
   5  chr5_46305365     ASom    C    G        0      0        2 
   5  chr5_46305365     HCab    C    G        0      0        2 
   5  chr5_46305365     HPrz    C    G        0      0        2 
   5  chr5_46305365     ZBoe    C    G        0      0        2 
   5  chr5_46305365     ZGre    C    G        0      0        2 
   5  chr5_46305365     ZHar    C    G        0      0        2 
   5  chr5_46305365   Sample    C    G        0      0        2 
   5  chr5_46321793     AAsi    C    T      0.5      1        2 
   5  chr5_46321793     AKia    C    T        0      0        2 
   5  chr5_46321793     AOna    C    T        0      0        2 
   5  chr5_46321793     ASom    C    T        0      0        2 
   5  chr5_46321793     HCab    C    T        0      0        2 
   5  chr5_46321793     HPrz    C    T        0      0        2 
   5  chr5_46321793     ZBoe    C    T        0      0        2 
   5  chr5_46321793     ZGre    C    T        0      0        2 
   5  chr5_46321793     ZHar    C    T        0      0        2 
   5  chr5_46321793   Sample    C    T        0      0        2 
   5  chr5_46321937     AAsi    G    A        0      0        2 
   5  chr5_46321937     AKia    G    A        0      0        2 
   5  chr5_46321937     AOna    G    A        0      0        2 
   5  chr5_46321937     ASom    G    A        0      0        2 
   5  chr5_46321937     HCab    G    A        0      0        2 
   5  chr5_46321937     HPrz    G    A        0      0        2 
   5  chr5_46321937     ZBoe    G    A        0      0        2 
   5  chr5_46321937     ZGre    G    A        1      2        2 
   5  chr5_46321937     ZHar    G    A        0      0        2 
   5  chr5_46321937   Sample    G    A        0      0        2 
   5  chr5_46322128     AAsi    G    C        1      2        2 
   5  chr5_46322128     AKia    G    C        0      0        2 
   5  chr5_46322128     AOna    G    C        0      0        2 
   5  chr5_46322128     ASom    G    C        1      2        2 
   5  chr5_46322128     HCab    G    C        0      0        2 
   5  chr5_46322128     HPrz    G    C        0      0        2 
   5  chr5_46322128     ZBoe    G    C        0      0        2 
   5  chr5_46322128     ZGre    G    C        0      0        2 
   5  chr5_46322128     ZHar    G    C        0      0        2 
   5  chr5_46322128   Sample    G    C        1      2        2 
   5  chr5_46323307     AAsi    C    A        0      0        2 
   5  chr5_46323307     AKia    C    A        0      0        2 
   5  chr5_46323307     AOna    C    A        0      0        2 
   5  chr5_46323307     ASom    C    A        0      0        2 
   5  chr5_46323307     HCab    C    A        0      0        2 
   5  chr5_46323307     HPrz    C    A        0      0        2 
   5  chr5_46323307     ZBoe    C    A        0      0        2 
   5  chr5_46323307     ZGre    C    A        1      2        2 
   5  chr5_46323307     ZHar    C    A        0      0        2 
   5  chr5_46323307   Sample    C    A        0      0        2 
   5  chr5_46340349     AAsi    T    C        0      0        2 
   5  chr5_46340349     AKia    T    C        0      0        2 
   5  chr5_46340349     AOna    T    C        0      0        2 
   5  chr5_46340349     ASom    T    C        0      0        2 
   5  chr5_46340349     HCab    T    C      0.5      1        2 
   5  chr5_46340349     HPrz    T    C        0      0        2 
   5  chr5_46340349     ZBoe    T    C        0      0        2 
   5  chr5_46340349     ZGre    T    C        0      0        2 
   5  chr5_46340349     ZHar    T    C        0      0        2 
   5  chr5_46340349   Sample    T    C        0      0        2 
   5  chr5_46343079     AAsi    T    G        0      0        2 
   5  chr5_46343079     AKia    T    G        0      0        2 
   5  chr5_46343079     AOna    T    G        0      0        2 
   5  chr5_46343079     ASom    T    G        0      0        2 
   5  chr5_46343079     HCab    T    G        0      0        2 
   5  chr5_46343079     HPrz    T    G        0      0        2 
   5  chr5_46343079     ZBoe    T    G        0      0        2 
   5  chr5_46343079     ZGre    T    G        0      0        2 
   5  chr5_46343079     ZHar    T    G        1      2        2 
   5  chr5_46343079   Sample    T    G        0      0        2 
   5  chr5_46349193     AAsi    G    A        0      0        2 
   5  chr5_46349193     AKia    G    A        0      0        2 
   5  chr5_46349193     AOna    G    A        0      0        2 
   5  chr5_46349193     ASom    G    A        0      0        2 
   5  chr5_46349193     HCab    G    A        0      0        2 
   5  chr5_46349193     HPrz    G    A        0      0        2 
   5  chr5_46349193     ZBoe    G    A        1      2        2 
   5  chr5_46349193     ZGre    G    A        1      2        2 
   5  chr5_46349193     ZHar    G    A        1      2        2 
   5  chr5_46349193   Sample    G    A        0      0        2 
   5  chr5_46362555     AAsi    A    C        0      0        2 
   5  chr5_46362555     AKia    A    C        0      0        2 
   5  chr5_46362555     AOna    A    C        0      0        2 
   5  chr5_46362555     ASom    A    C        0      0        2 
   5  chr5_46362555     HCab    A    C        1      2        2 
   5  chr5_46362555     HPrz    A    C        1      2        2 
   5  chr5_46362555     ZBoe    A    C        0      0        2 
   5  chr5_46362555     ZGre    A    C        0      0        2 
   5  chr5_46362555     ZHar    A    C        0      0        2 
   5  chr5_46362555   Sample    A    C        0      0        2 
   5  chr5_46362931     AAsi    A    C        0      0        2 
   5  chr5_46362931     AKia    A    C        0      0        2 
   5  chr5_46362931     AOna    A    C        0      0        2 
   5  chr5_46362931     ASom    A    C        0      0        2 
   5  chr5_46362931     HCab    A    C      0.5      1        2 
   5  chr5_46362931     HPrz    A    C        0      0        2 
   5  chr5_46362931     ZBoe    A    C        0      0        2 
   5  chr5_46362931     ZGre    A    C        0      0        2 
   5  chr5_46362931     ZHar    A    C        0      0        2 
   5  chr5_46362931   Sample    A    C        0      0        2 
   5  chr5_46369375     AAsi    G    A        0      0        2 
   5  chr5_46369375     AKia    G    A        1      2        2 
   5  chr5_46369375     AOna    G    A        1      2        2 
   5  chr5_46369375     ASom    G    A        0      0        2 
   5  chr5_46369375     HCab    G    A        0      0        2 
   5  chr5_46369375     HPrz    G    A        0      0        2 
   5  chr5_46369375     ZBoe    G    A        0      0        2 
   5  chr5_46369375     ZGre    G    A        0      0        2 
   5  chr5_46369375     ZHar    G    A        0      0        2 
   5  chr5_46369375   Sample    G    A        0      0        2 
   5  chr5_46378044     AAsi    G    A        0      0        2 
   5  chr5_46378044     AKia    G    A        0      0        2 
   5  chr5_46378044     AOna    G    A        0      0        2 
   5  chr5_46378044     ASom    G    A        0      0        2 
   5  chr5_46378044     HCab    G    A        1      2        2 
   5  chr5_46378044     HPrz    G    A        1      2        2 
   5  chr5_46378044     ZBoe    G    A        0      0        2 
   5  chr5_46378044     ZGre    G    A        0      0        2 
   5  chr5_46378044     ZHar    G    A        0      0        2 
   5  chr5_46378044   Sample    G    A        0      0        2 
   5  chr5_46380788     AAsi    T    C        0      0        2 
   5  chr5_46380788     AKia    T    C        0      0        2 
   5  chr5_46380788     AOna    T    C        0      0        2 
   5  chr5_46380788     ASom    T    C        0      0        2 
   5  chr5_46380788     HCab    T    C        0      0        2 
   5  chr5_46380788     HPrz    T    C        0      0        2 
   5  chr5_46380788     ZBoe    T    C        0      0        2 
   5  chr5_46380788     ZGre    T    C        0      0        2 
   5  chr5_46380788     ZHar    T    C        1      2        2 
   5  chr5_46380788   Sample    T    C        0      0        2 
   5  chr5_46383152     AAsi    G    A        0      0        2 
   5  chr5_46383152     AKia    G    A        0      0        2 
   5  chr5_46383152     AOna    G    A        0      0        2 
   5  chr5_46383152     ASom    G    A        0      0        2 
   5  chr5_46383152     HCab    G    A        1      2        2 
   5  chr5_46383152     HPrz    G    A        1      2        2 
   5  chr5_46383152     ZBoe    G    A        0      0        2 
   5  chr5_46383152     ZGre    G    A        0      0        2 
   5  chr5_46383152     ZHar    G    A        0      0        2 
   5  chr5_46383152   Sample    G    A        0      0        2 
   5  chr5_46392562     AAsi    G    A        0      0        2 
   5  chr5_46392562     AKia    G    A        0      0        2 
   5  chr5_46392562     AOna    G    A        0      0        2 
   5  chr5_46392562     ASom    G    A        0      0        2 
   5  chr5_46392562     HCab    G    A        0      0        2 
   5  chr5_46392562     HPrz    G    A        0      0        2 
   5  chr5_46392562     ZBoe    G    A        0      0        2 
   5  chr5_46392562     ZGre    G    A        1      2        2 
   5  chr5_46392562     ZHar    G    A        0      0        2 
   5  chr5_46392562   Sample    G    A        0      0        2 
   5  chr5_46396086     AAsi    C    T        0      0        2 
   5  chr5_46396086     AKia    C    T        0      0        2 
   5  chr5_46396086     AOna    C    T        0      0        2 
   5  chr5_46396086     ASom    C    T        0      0        2 
   5  chr5_46396086     HCab    C    T        0      0        2 
   5  chr5_46396086     HPrz    C    T        0      0        2 
   5  chr5_46396086     ZBoe    C    T        1      2        2 
   5  chr5_46396086     ZGre    C    T        1      2        2 
   5  chr5_46396086     ZHar    C    T        1      2        2 
   5  chr5_46396086   Sample    C    T        0      0        2 
   5  chr5_46400532     AAsi    G    A        0      0        2 
   5  chr5_46400532     AKia    G    A      0.5      1        2 
   5  chr5_46400532     AOna    G    A        0      0        2 
   5  chr5_46400532     ASom    G    A        0      0        2 
   5  chr5_46400532     HCab    G    A        0      0        2 
   5  chr5_46400532     HPrz    G    A        0      0        2 
   5  chr5_46400532     ZBoe    G    A        0      0        2 
   5  chr5_46400532     ZGre    G    A        0      0        2 
   5  chr5_46400532     ZHar    G    A        0      0        2 
   5  chr5_46400532   Sample    G    A        0      0        2 
   5  chr5_46412465     AAsi    A    G        1      2        2 
   5  chr5_46412465     AKia    A    G        1      2        2 
   5  chr5_46412465     AOna    A    G        1      2        2 
   5  chr5_46412465     ASom    A    G        1      2        2 
   5  chr5_46412465     HCab    A    G        0      0        2 
   5  chr5_46412465     HPrz    A    G        0      0        2 
   5  chr5_46412465     ZBoe    A    G        0      0        2 
   5  chr5_46412465     ZGre    A    G        0      0        2 
   5  chr5_46412465     ZHar    A    G        0      0        2 
   5  chr5_46412465   Sample    A    G        1      2        2 
   5  chr5_46415164     AAsi    G    T        0      0        2 
   5  chr5_46415164     AKia    G    T        1      2        2 
   5  chr5_46415164     AOna    G    T        0      0        2 
   5  chr5_46415164     ASom    G    T        0      0        2 
   5  chr5_46415164     HCab    G    T        0      0        2 
   5  chr5_46415164     HPrz    G    T        0      0        2 
   5  chr5_46415164     ZBoe    G    T        0      0        2 
   5  chr5_46415164     ZGre    G    T        0      0        2 
   5  chr5_46415164     ZHar    G    T        0      0        2 
   5  chr5_46415164   Sample    G    T        0      0        2 
   5  chr5_46420415     AAsi    T    C        0      0        2 
   5  chr5_46420415     AKia    T    C        0      0        2 
   5  chr5_46420415     AOna    T    C        0      0        2 
   5  chr5_46420415     ASom    T    C        0      0        2 
   5  chr5_46420415     HCab    T    C        0      0        2 
   5  chr5_46420415     HPrz    T    C        0      0        2 
   5  chr5_46420415     ZBoe    T    C        0      0        2 
   5  chr5_46420415     ZGre    T    C        1      2        2 
   5  chr5_46420415     ZHar    T    C        0      0        2 
   5  chr5_46420415   Sample    T    C        0      0        2 
   5  chr5_46421916     AAsi    A    G        0      0        2 
   5  chr5_46421916     AKia    A    G        0      0        2 
   5  chr5_46421916     AOna    A    G        0      0        2 
   5  chr5_46421916     ASom    A    G        0      0        2 
   5  chr5_46421916     HCab    A    G        0      0        2 
   5  chr5_46421916     HPrz    A    G        0      0        2 
   5  chr5_46421916     ZBoe    A    G        0      0        2 
   5  chr5_46421916     ZGre    A    G        1      2        2 
   5  chr5_46421916     ZHar    A    G        0      0        2 
   5  chr5_46421916   Sample    A    G        0      0        2 
   5  chr5_46423738     AAsi    G    A        0      0        2 
   5  chr5_46423738     AKia    G    A        0      0        2 
   5  chr5_46423738     AOna    G    A        0      0        2 
   5  chr5_46423738     ASom    G    A        0      0        2 
   5  chr5_46423738     HCab    G    A        0      0        2 
   5  chr5_46423738     HPrz    G    A      0.5      1        2 
   5  chr5_46423738     ZBoe    G    A        0      0        2 
   5  chr5_46423738     ZGre    G    A        0      0        2 
   5  chr5_46423738     ZHar    G    A        0      0        2 
   5  chr5_46423738   Sample    G    A        0      0        2 
   5  chr5_46425183     AAsi    A    G        0      0        2 
   5  chr5_46425183     AKia    A    G        0      0        2 
   5  chr5_46425183     AOna    A    G        0      0        2 
   5  chr5_46425183     ASom    A    G        0      0        2 
   5  chr5_46425183     HCab    A    G        0      0        2 
   5  chr5_46425183     HPrz    A    G      0.5      1        2 
   5  chr5_46425183     ZBoe    A    G        0      0        2 
   5  chr5_46425183     ZGre    A    G        0      0        2 
   5  chr5_46425183     ZHar    A    G        0      0        2 
   5  chr5_46425183   Sample    A    G        0      0        2 
   5  chr5_46429851     AAsi    T    C        0      0        2 
   5  chr5_46429851     AKia    T    C        0      0        2 
   5  chr5_46429851     AOna    T    C        0      0        2 
   5  chr5_46429851     ASom    T    C        1      2        2 
   5  chr5_46429851     HCab    T    C        0      0        2 
   5  chr5_46429851     HPrz    T    C        0      0        2 
   5  chr5_46429851     ZBoe    T    C        0      0        2 
   5  chr5_46429851     ZGre    T    C        0      0        2 
   5  chr5_46429851     ZHar    T    C        0      0        2 
   5  chr5_46429851   Sample    T    C        0      0        2 
   5  chr5_46438012     AAsi    C    T        1      2        2 
   5  chr5_46438012     AKia    C    T        0      0        2 
   5  chr5_46438012     AOna    C    T        0      0        2 
   5  chr5_46438012     ASom    C    T        1      2        2 
   5  chr5_46438012     HCab    C    T        0      0        2 
   5  chr5_46438012     HPrz    C    T        0      0        2 
   5  chr5_46438012     ZBoe    C    T        0      0        2 
   5  chr5_46438012     ZGre    C    T        0      0        2 
   5  chr5_46438012     ZHar    C    T        0      0        2 
   5  chr5_46438012   Sample    C    T        1      2        2 
   5  chr5_46438160     AAsi    G    A        0      0        2 
   5  chr5_46438160     AKia    G    A        0      0        2 
   5  chr5_46438160     AOna    G    A        0      0        2 
   5  chr5_46438160     ASom    G    A        0      0        2 
   5  chr5_46438160     HCab    G    A        1      2        2 
   5  chr5_46438160     HPrz    G    A        1      2        2 
   5  chr5_46438160     ZBoe    G    A        0      0        2 
   5  chr5_46438160     ZGre    G    A        0      0        2 
   5  chr5_46438160     ZHar    G    A        0      0        2 
   5  chr5_46438160   Sample    G    A        0      0        2 
   5  chr5_46450566     AAsi    G    A        0      0        2 
   5  chr5_46450566     AKia    G    A        0      0        2 
   5  chr5_46450566     AOna    G    A        0      0        2 
   5  chr5_46450566     ASom    G    A        0      0        2 
   5  chr5_46450566     HCab    G    A        1      2        2 
   5  chr5_46450566     HPrz    G    A        1      2        2 
   5  chr5_46450566     ZBoe    G    A        0      0        2 
   5  chr5_46450566     ZGre    G    A        0      0        2 
   5  chr5_46450566     ZHar    G    A        0      0        2 
   5  chr5_46450566   Sample    G    A        0      0        2 
   5  chr5_46452296     AAsi    G    A        0      0        2 
   5  chr5_46452296     AKia    G    A        0      0        2 
   5  chr5_46452296     AOna    G    A        0      0        2 
   5  chr5_46452296     ASom    G    A        0      0        2 
   5  chr5_46452296     HCab    G    A        0      0        2 
   5  chr5_46452296     HPrz    G    A        0      0        2 
   5  chr5_46452296     ZBoe    G    A        0      0        2 
   5  chr5_46452296     ZGre    G    A        0      0        2 
   5  chr5_46452296     ZHar    G    A      0.5      1        2 
   5  chr5_46452296   Sample    G    A        0      0        2 
   5  chr5_46452375     AAsi    G    A        1      2        2 
   5  chr5_46452375     AKia    G    A        0      0        2 
   5  chr5_46452375     AOna    G    A        0      0        2 
   5  chr5_46452375     ASom    G    A        1      2        2 
   5  chr5_46452375     HCab    G    A        0      0        2 
   5  chr5_46452375     HPrz    G    A        0      0        2 
   5  chr5_46452375     ZBoe    G    A        0      0        2 
   5  chr5_46452375     ZGre    G    A        0      0        2 
   5  chr5_46452375     ZHar    G    A        0      0        2 
   5  chr5_46452375   Sample    G    A        1      2        2 
   5  chr5_46466368     AAsi    A    G      0.5      1        2 
   5  chr5_46466368     AKia    A    G        0      0        2 
   5  chr5_46466368     AOna    A    G        0      0        2 
   5  chr5_46466368     ASom    A    G        0      0        2 
   5  chr5_46466368     HCab    A    G        0      0        2 
   5  chr5_46466368     HPrz    A    G        0      0        2 
   5  chr5_46466368     ZBoe    A    G        0      0        2 
   5  chr5_46466368     ZGre    A    G        0      0        2 
   5  chr5_46466368     ZHar    A    G        0      0        2 
   5  chr5_46466368   Sample    A    G        0      0        2 
   5  chr5_46468264     AAsi    G    A        0      0        2 
   5  chr5_46468264     AKia    G    A        0      0        2 
   5  chr5_46468264     AOna    G    A        1      2        2 
   5  chr5_46468264     ASom    G    A        0      0        2 
   5  chr5_46468264     HCab    G    A        0      0        2 
   5  chr5_46468264     HPrz    G    A        0      0        2 
   5  chr5_46468264     ZBoe    G    A        0      0        2 
   5  chr5_46468264     ZGre    G    A        0      0        2 
   5  chr5_46468264     ZHar    G    A        0      0        2 
   5  chr5_46468264   Sample    G    A        0      0        2 
   5  chr5_46473369     AAsi    T    G        0      0        2 
   5  chr5_46473369     AKia    T    G        0      0        2 
   5  chr5_46473369     AOna    T    G        0      0        2 
   5  chr5_46473369     ASom    T    G        0      0        2 
   5  chr5_46473369     HCab    T    G        0      0        2 
   5  chr5_46473369     HPrz    T    G        0      0        2 
   5  chr5_46473369     ZBoe    T    G        0      0        2 
   5  chr5_46473369     ZGre    T    G        1      2        2 
   5  chr5_46473369     ZHar    T    G        0      0        2 
   5  chr5_46473369   Sample    T    G        0      0        2 
   5  chr5_46475295     AAsi    G    A        0      0        2 
   5  chr5_46475295     AKia    G    A        0      0        2 
   5  chr5_46475295     AOna    G    A        0      0        2 
   5  chr5_46475295     ASom    G    A        0      0        2 
   5  chr5_46475295     HCab    G    A        0      0        2 
   5  chr5_46475295     HPrz    G    A        0      0        2 
   5  chr5_46475295     ZBoe    G    A      0.5      1        2 
   5  chr5_46475295     ZGre    G    A        0      0        2 
   5  chr5_46475295     ZHar    G    A        0      0        2 
   5  chr5_46475295   Sample    G    A        0      0        2 
   5  chr5_46482759     AAsi    T    C        0      0        2 
   5  chr5_46482759     AKia    T    C        0      0        2 
   5  chr5_46482759     AOna    T    C        0      0        2 
   5  chr5_46482759     ASom    T    C        0      0        2 
   5  chr5_46482759     HCab    T    C        0      0        2 
   5  chr5_46482759     HPrz    T    C        0      0        2 
   5  chr5_46482759     ZBoe    T    C        0      0        2 
   5  chr5_46482759     ZGre    T    C        1      2        2 
   5  chr5_46482759     ZHar    T    C        0      0        2 
   5  chr5_46482759   Sample    T    C        0      0        2 
   5  chr5_46484658     AAsi    T    C        0      0        2 
   5  chr5_46484658     AKia    T    C        0      0        2 
   5  chr5_46484658     AOna    T    C        0      0        2 
   5  chr5_46484658     ASom    T    C        0      0        2 
   5  chr5_46484658     HCab    T    C      0.5      1        2 
   5  chr5_46484658     HPrz    T    C        0      0        2 
   5  chr5_46484658     ZBoe    T    C        0      0        2 
   5  chr5_46484658     ZGre    T    C        0      0        2 
   5  chr5_46484658     ZHar    T    C        0      0        2 
   5  chr5_46484658   Sample    T    C        0      0        2 
   5  chr5_46485155     AAsi    C    A        0      0        2 
   5  chr5_46485155     AKia    C    A        0      0        2 
   5  chr5_46485155     AOna    C    A        0      0        2 
   5  chr5_46485155     ASom    C    A        0      0        2 
   5  chr5_46485155     HCab    C    A        0      0        2 
   5  chr5_46485155     HPrz    C    A        0      0        2 
   5  chr5_46485155     ZBoe    C    A        0      0        2 
   5  chr5_46485155     ZGre    C    A        0      0        2 
   5  chr5_46485155     ZHar    C    A        1      2        2 
   5  chr5_46485155   Sample    C    A        0      0        2 
   5  chr5_46498858     AAsi    A    G        1      2        2 
   5  chr5_46498858     AKia    A    G        1      2        2 
   5  chr5_46498858     AOna    A    G        1      2        2 
   5  chr5_46498858     ASom    A    G        1      2        2 
   5  chr5_46498858     HCab    A    G        0      0        2 
   5  chr5_46498858     HPrz    A    G        0      0        2 
   5  chr5_46498858     ZBoe    A    G        0      0        2 
   5  chr5_46498858     ZGre    A    G        0      0        2 
   5  chr5_46498858     ZHar    A    G        0      0        2 
   5  chr5_46498858   Sample    A    G        1      2        2 
   5  chr5_46505212     AAsi    A    C        0      0        2 
   5  chr5_46505212     AKia    A    C        0      0        2 
   5  chr5_46505212     AOna    A    C        0      0        2 
   5  chr5_46505212     ASom    A    C        0      0        2 
   5  chr5_46505212     HCab    A    C        1      2        2 
   5  chr5_46505212     HPrz    A    C        1      2        2 
   5  chr5_46505212     ZBoe    A    C        0      0        2 
   5  chr5_46505212     ZGre    A    C        0      0        2 
   5  chr5_46505212     ZHar    A    C        0      0        2 
   5  chr5_46505212   Sample    A    C        0      0        2 
   5  chr5_46517483     AAsi    A    G        0      0        2 
   5  chr5_46517483     AKia    A    G      0.5      1        2 
   5  chr5_46517483     AOna    A    G        0      0        2 
   5  chr5_46517483     ASom    A    G        0      0        2 
   5  chr5_46517483     HCab    A    G        0      0        2 
   5  chr5_46517483     HPrz    A    G        0      0        2 
   5  chr5_46517483     ZBoe    A    G        0      0        2 
   5  chr5_46517483     ZGre    A    G        0      0        2 
   5  chr5_46517483     ZHar    A    G        0      0        2 
   5  chr5_46517483   Sample    A    G        0      0        2 
   5  chr5_46519592     AAsi    G    A        0      0        2 
   5  chr5_46519592     AKia    G    A        0      0        2 
   5  chr5_46519592     AOna    G    A        0      0        2 
   5  chr5_46519592     ASom    G    A        0      0        2 
   5  chr5_46519592     HCab    G    A        1      2        2 
   5  chr5_46519592     HPrz    G    A        1      2        2 
   5  chr5_46519592     ZBoe    G    A        0      0        2 
   5  chr5_46519592     ZGre    G    A        0      0        2 
   5  chr5_46519592     ZHar    G    A        0      0        2 
   5  chr5_46519592   Sample    G    A        0      0        2 
   5  chr5_46523862     AAsi    C    T        0      0        2 
   5  chr5_46523862     AKia    C    T        0      0        2 
   5  chr5_46523862     AOna    C    T        0      0        2 
   5  chr5_46523862     ASom    C    T        0      0        2 
   5  chr5_46523862     HCab    C    T        0      0        2 
   5  chr5_46523862     HPrz    C    T        1      2        2 
   5  chr5_46523862     ZBoe    C    T        0      0        2 
   5  chr5_46523862     ZGre    C    T        0      0        2 
   5  chr5_46523862     ZHar    C    T        0      0        2 
   5  chr5_46523862   Sample    C    T        0      0        2 
   5  chr5_46527008     AAsi    C    G        0      0        2 
   5  chr5_46527008     AKia    C    G        0      0        2 
   5  chr5_46527008     AOna    C    G        0      0        2 
   5  chr5_46527008     ASom    C    G        0      0        2 
   5  chr5_46527008     HCab    C    G        0      0        2 
   5  chr5_46527008     HPrz    C    G      0.5      1        2 
   5  chr5_46527008     ZBoe    C    G        0      0        2 
   5  chr5_46527008     ZGre    C    G        0      0        2 
   5  chr5_46527008     ZHar    C    G        0      0        2 
   5  chr5_46527008   Sample    C    G        0      0        2 
   5  chr5_46527241     AAsi    A    C      0.5      1        2 
   5  chr5_46527241     AKia    A    C        0      0        2 
   5  chr5_46527241     AOna    A    C        0      0        2 
   5  chr5_46527241     ASom    A    C        0      0        2 
   5  chr5_46527241     HCab    A    C        0      0        2 
   5  chr5_46527241     HPrz    A    C        0      0        2 
   5  chr5_46527241     ZBoe    A    C        0      0        2 
   5  chr5_46527241     ZGre    A    C        0      0        2 
   5  chr5_46527241     ZHar    A    C        0      0        2 
   5  chr5_46527241   Sample    A    C        0      0        2 
   5  chr5_46527913     AAsi    G    A        0      0        2 
   5  chr5_46527913     AKia    G    A        0      0        2 
   5  chr5_46527913     AOna    G    A        0      0        2 
   5  chr5_46527913     ASom    G    A        0      0        2 
   5  chr5_46527913     HCab    G    A        1      2        2 
   5  chr5_46527913     HPrz    G    A        1      2        2 
   5  chr5_46527913     ZBoe    G    A        0      0        2 
   5  chr5_46527913     ZGre    G    A        0      0        2 
   5  chr5_46527913     ZHar    G    A        0      0        2 
   5  chr5_46527913   Sample    G    A        0      0        2 
   5  chr5_46535783     AAsi    T    C        0      0        2 
   5  chr5_46535783     AKia    T    C        0      0        2 
   5  chr5_46535783     AOna    T    C        0      0        2 
   5  chr5_46535783     ASom    T    C        0      0        2 
   5  chr5_46535783     HCab    T    C        0      0        2 
   5  chr5_46535783     HPrz    T    C        0      0        2 
   5  chr5_46535783     ZBoe    T    C        0      0        2 
   5  chr5_46535783     ZGre    T    C        1      2        2 
   5  chr5_46535783     ZHar    T    C        0      0        2 
   5  chr5_46535783   Sample    T    C        0      0        2 
   5  chr5_46544212     AAsi    G    A        0      0        2 
   5  chr5_46544212     AKia    G    A        0      0        2 
   5  chr5_46544212     AOna    G    A        0      0        2 
   5  chr5_46544212     ASom    G    A        0      0        2 
   5  chr5_46544212     HCab    G    A        0      0        2 
   5  chr5_46544212     HPrz    G    A        0      0        2 
   5  chr5_46544212     ZBoe    G    A        0      0        2 
   5  chr5_46544212     ZGre    G    A        1      2        2 
   5  chr5_46544212     ZHar    G    A        0      0        2 
   5  chr5_46544212   Sample    G    A        0      0        2 
   5  chr5_46546185     AAsi    T    C        0      0        2 
   5  chr5_46546185     AKia    T    C        1      2        2 
   5  chr5_46546185     AOna    T    C        1      2        2 
   5  chr5_46546185     ASom    T    C        0      0        2 
   5  chr5_46546185     HCab    T    C        0      0        2 
   5  chr5_46546185     HPrz    T    C        0      0        2 
   5  chr5_46546185     ZBoe    T    C        0      0        2 
   5  chr5_46546185     ZGre    T    C        0      0        2 
   5  chr5_46546185     ZHar    T    C        0      0        2 
   5  chr5_46546185   Sample    T    C        0      0        2 
   5  chr5_46549828     AAsi    A    G        0      0        2 
   5  chr5_46549828     AKia    A    G        0      0        2 
   5  chr5_46549828     AOna    A    G        0      0        2 
   5  chr5_46549828     ASom    A    G        0      0        2 
   5  chr5_46549828     HCab    A    G      0.5      1        2 
   5  chr5_46549828     HPrz    A    G        0      0        2 
   5  chr5_46549828     ZBoe    A    G        0      0        2 
   5  chr5_46549828     ZGre    A    G        0      0        2 
   5  chr5_46549828     ZHar    A    G        0      0        2 
   5  chr5_46549828   Sample    A    G        0      0        2 
   5  chr5_46552645     AAsi    T    G        0      0        2 
   5  chr5_46552645     AKia    T    G        0      0        2 
   5  chr5_46552645     AOna    T    G        0      0        2 
   5  chr5_46552645     ASom    T    G        0      0        2 
   5  chr5_46552645     HCab    T    G        0      0        2 
   5  chr5_46552645     HPrz    T    G        1      2        2 
   5  chr5_46552645     ZBoe    T    G        0      0        2 
   5  chr5_46552645     ZGre    T    G        0      0        2 
   5  chr5_46552645     ZHar    T    G        0      0        2 
   5  chr5_46552645   Sample    T    G        0      0        2 
   5  chr5_46554678     AAsi    T    G        0      0        2 
   5  chr5_46554678     AKia    T    G        0      0        2 
   5  chr5_46554678     AOna    T    G        0      0        2 
   5  chr5_46554678     ASom    T    G        0      0        2 
   5  chr5_46554678     HCab    T    G        0      0        2 
   5  chr5_46554678     HPrz    T    G        0      0        2 
   5  chr5_46554678     ZBoe    T    G      0.5      1        2 
   5  chr5_46554678     ZGre    T    G        0      0        2 
   5  chr5_46554678     ZHar    T    G        0      0        2 
   5  chr5_46554678   Sample    T    G        0      0        2 
   5  chr5_46561155     AAsi    G    C        0      0        2 
   5  chr5_46561155     AKia    G    C        1      2        2 
   5  chr5_46561155     AOna    G    C        0      0        2 
   5  chr5_46561155     ASom    G    C        0      0        2 
   5  chr5_46561155     HCab    G    C        0      0        2 
   5  chr5_46561155     HPrz    G    C        0      0        2 
   5  chr5_46561155     ZBoe    G    C        0      0        2 
   5  chr5_46561155     ZGre    G    C        0      0        2 
   5  chr5_46561155     ZHar    G    C        0      0        2 
   5  chr5_46561155   Sample    G    C        0      0        2 
   5  chr5_46562388     AAsi    A    G        0      0        2 
   5  chr5_46562388     AKia    A    G        0      0        2 
   5  chr5_46562388     AOna    A    G        0      0        2 
   5  chr5_46562388     ASom    A    G        0      0        2 
   5  chr5_46562388     HCab    A    G        0      0        2 
   5  chr5_46562388     HPrz    A    G        0      0        2 
   5  chr5_46562388     ZBoe    A    G        0      0        2 
   5  chr5_46562388     ZGre    A    G        0      0        2 
   5  chr5_46562388     ZHar    A    G        1      2        2 
   5  chr5_46562388   Sample    A    G        0      0        2 
   5  chr5_46571262     AAsi    T    C        0      0        2 
   5  chr5_46571262     AKia    T    C        0      0        2 
   5  chr5_46571262     AOna    T    C        0      0        2 
   5  chr5_46571262     ASom    T    C        0      0        2 
   5  chr5_46571262     HCab    T    C        0      0        2 
   5  chr5_46571262     HPrz    T    C        0      0        2 
   5  chr5_46571262     ZBoe    T    C        0      0        2 
   5  chr5_46571262     ZGre    T    C        0      0        2 
   5  chr5_46571262     ZHar    T    C        1      2        2 
   5  chr5_46571262   Sample    T    C        0      0        2 
   5  chr5_46576593     AAsi    C    T      0.5      1        2 
   5  chr5_46576593     AKia    C    T        0      0        2 
   5  chr5_46576593     AOna    C    T        0      0        2 
   5  chr5_46576593     ASom    C    T        0      0        2 
   5  chr5_46576593     HCab    C    T        0      0        2 
   5  chr5_46576593     HPrz    C    T        0      0        2 
   5  chr5_46576593     ZBoe    C    T        0      0        2 
   5  chr5_46576593     ZGre    C    T        0      0        2 
   5  chr5_46576593     ZHar    C    T        0      0        2 
   5  chr5_46576593   Sample    C    T        0      0        2 
   5  chr5_46577470     AAsi    T    C        0      0        2 
   5  chr5_46577470     AKia    T    C        0      0        2 
   5  chr5_46577470     AOna    T    C        0      0        2 
   5  chr5_46577470     ASom    T    C        0      0        2 
   5  chr5_46577470     HCab    T    C      0.5      1        2 
   5  chr5_46577470     HPrz    T    C        0      0        2 
   5  chr5_46577470     ZBoe    T    C        0      0        2 
   5  chr5_46577470     ZGre    T    C        0      0        2 
   5  chr5_46577470     ZHar    T    C        0      0        2 
   5  chr5_46577470   Sample    T    C        0      0        2 
   5  chr5_46579209     AAsi    T    C        0      0        2 
   5  chr5_46579209     AKia    T    C        0      0        2 
   5  chr5_46579209     AOna    T    C        0      0        2 
   5  chr5_46579209     ASom    T    C        0      0        2 
   5  chr5_46579209     HCab    T    C        0      0        2 
   5  chr5_46579209     HPrz    T    C        0      0        2 
   5  chr5_46579209     ZBoe    T    C        1      2        2 
   5  chr5_46579209     ZGre    T    C        0      0        2 
   5  chr5_46579209     ZHar    T    C        0      0        2 
   5  chr5_46579209   Sample    T    C        0      0        2 
   5  chr5_46588105     AAsi    G    C        0      0        2 
   5  chr5_46588105     AKia    G    C        0      0        2 
   5  chr5_46588105     AOna    G    C        0      0        2 
   5  chr5_46588105     ASom    G    C        0      0        2 
   5  chr5_46588105     HCab    G    C        0      0        2 
   5  chr5_46588105     HPrz    G    C        0      0        2 
   5  chr5_46588105     ZBoe    G    C        1      2        2 
   5  chr5_46588105     ZGre    G    C        0      0        2 
   5  chr5_46588105     ZHar    G    C        0      0        2 
   5  chr5_46588105   Sample    G    C        0      0        2 
   5  chr5_46588123     AAsi    A    G        0      0        2 
   5  chr5_46588123     AKia    A    G        0      0        2 
   5  chr5_46588123     AOna    A    G        0      0        2 
   5  chr5_46588123     ASom    A    G        0      0        2 
   5  chr5_46588123     HCab    A    G      0.5      1        2 
   5  chr5_46588123     HPrz    A    G        0      0        2 
   5  chr5_46588123     ZBoe    A    G        0      0        2 
   5  chr5_46588123     ZGre    A    G        0      0        2 
   5  chr5_46588123     ZHar    A    G        0      0        2 
   5  chr5_46588123   Sample    A    G        0      0        2 
   5  chr5_46589024     AAsi    G    C        0      0        2 
   5  chr5_46589024     AKia    G    C        0      0        2 
   5  chr5_46589024     AOna    G    C        0      0        2 
   5  chr5_46589024     ASom    G    C        0      0        2 
   5  chr5_46589024     HCab    G    C        0      0        2 
   5  chr5_46589024     HPrz    G    C        0      0        2 
   5  chr5_46589024     ZBoe    G    C        0      0        2 
   5  chr5_46589024     ZGre    G    C        0      0        2 
   5  chr5_46589024     ZHar    G    C        1      2        2 
   5  chr5_46589024   Sample    G    C        0      0        2 
   5  chr5_46590075     AAsi    C    G        0      0        2 
   5  chr5_46590075     AKia    C    G        0      0        2 
   5  chr5_46590075     AOna    C    G        0      0        2 
   5  chr5_46590075     ASom    C    G        0      0        2 
   5  chr5_46590075     HCab    C    G        1      2        2 
   5  chr5_46590075     HPrz    C    G        1      2        2 
   5  chr5_46590075     ZBoe    C    G        0      0        2 
   5  chr5_46590075     ZGre    C    G        0      0        2 
   5  chr5_46590075     ZHar    C    G        0      0        2 
   5  chr5_46590075   Sample    C    G        0      0        2 
   5  chr5_46590639     AAsi    A    G        0      0        2 
   5  chr5_46590639     AKia    A    G        0      0        2 
   5  chr5_46590639     AOna    A    G        0      0        2 
   5  chr5_46590639     ASom    A    G        0      0        2 
   5  chr5_46590639     HCab    A    G        0      0        2 
   5  chr5_46590639     HPrz    A    G        0      0        2 
   5  chr5_46590639     ZBoe    A    G      0.5      1        2 
   5  chr5_46590639     ZGre    A    G        0      0        2 
   5  chr5_46590639     ZHar    A    G        0      0        2 
   5  chr5_46590639   Sample    A    G        0      0        2 
   5  chr5_46591471     AAsi    A    G        0      0        2 
   5  chr5_46591471     AKia    A    G        0      0        2 
   5  chr5_46591471     AOna    A    G        0      0        2 
   5  chr5_46591471     ASom    A    G        0      0        2 
   5  chr5_46591471     HCab    A    G        0      0        2 
   5  chr5_46591471     HPrz    A    G        0      0        2 
   5  chr5_46591471     ZBoe    A    G        0      0        2 
   5  chr5_46591471     ZGre    A    G        0      0        2 
   5  chr5_46591471     ZHar    A    G      0.5      1        2 
   5  chr5_46591471   Sample    A    G        0      0        2 
   5  chr5_46592947     AAsi    T    A        0      0        2 
   5  chr5_46592947     AKia    T    A        0      0        2 
   5  chr5_46592947     AOna    T    A        0      0        2 
   5  chr5_46592947     ASom    T    A        0      0        2 
   5  chr5_46592947     HCab    T    A        0      0        2 
   5  chr5_46592947     HPrz    T    A        0      0        2 
   5  chr5_46592947     ZBoe    T    A        1      2        2 
   5  chr5_46592947     ZGre    T    A        0      0        2 
   5  chr5_46592947     ZHar    T    A        0      0        2 
   5  chr5_46592947   Sample    T    A        0      0        2 
   5  chr5_46595383     AAsi    T    C        0      0        2 
   5  chr5_46595383     AKia    T    C        0      0        2 
   5  chr5_46595383     AOna    T    C        0      0        2 
   5  chr5_46595383     ASom    T    C        0      0        2 
   5  chr5_46595383     HCab    T    C        0      0        2 
   5  chr5_46595383     HPrz    T    C        0      0        2 
   5  chr5_46595383     ZBoe    T    C        1      2        2 
   5  chr5_46595383     ZGre    T    C        1      2        2 
   5  chr5_46595383     ZHar    T    C        1      2        2 
   5  chr5_46595383   Sample    T    C        0      0        2 
   5  chr5_46611409     AAsi    A    G        0      0        2 
   5  chr5_46611409     AKia    A    G        0      0        2 
   5  chr5_46611409     AOna    A    G        0      0        2 
   5  chr5_46611409     ASom    A    G        0      0        2 
   5  chr5_46611409     HCab    A    G        1      2        2 
   5  chr5_46611409     HPrz    A    G        1      2        2 
   5  chr5_46611409     ZBoe    A    G        0      0        2 
   5  chr5_46611409     ZGre    A    G        0      0        2 
   5  chr5_46611409     ZHar    A    G        0      0        2 
   5  chr5_46611409   Sample    A    G        0      0        2 
   5  chr5_46612165     AAsi    A    G        0      0        2 
   5  chr5_46612165     AKia    A    G        0      0        2 
   5  chr5_46612165     AOna    A    G        0      0        2 
   5  chr5_46612165     ASom    A    G        0      0        2 
   5  chr5_46612165     HCab    A    G        1      2        2 
   5  chr5_46612165     HPrz    A    G        1      2        2 
   5  chr5_46612165     ZBoe    A    G        0      0        2 
   5  chr5_46612165     ZGre    A    G        0      0        2 
   5  chr5_46612165     ZHar    A    G        0      0        2 
   5  chr5_46612165   Sample    A    G        0      0        2 
   5  chr5_46613865     AAsi    T    C        0      0        2 
   5  chr5_46613865     AKia    T    C        0      0        2 
   5  chr5_46613865     AOna    T    C        0      0        2 
   5  chr5_46613865     ASom    T    C        0      0        2 
   5  chr5_46613865     HCab    T    C        1      2        2 
   5  chr5_46613865     HPrz    T    C        1      2        2 
   5  chr5_46613865     ZBoe    T    C        0      0        2 
   5  chr5_46613865     ZGre    T    C        0      0        2 
   5  chr5_46613865     ZHar    T    C        0      0        2 
   5  chr5_46613865   Sample    T    C        0      0        2 
   5  chr5_46617649     AAsi    T    C        0      0        2 
   5  chr5_46617649     AKia    T    C        0      0        2 
   5  chr5_46617649     AOna    T    C        0      0        2 
   5  chr5_46617649     ASom    T    C        0      0        2 
   5  chr5_46617649     HCab    T    C        1      2        2 
   5  chr5_46617649     HPrz    T    C        1      2        2 
   5  chr5_46617649     ZBoe    T    C        0      0        2 
   5  chr5_46617649     ZGre    T    C        0      0        2 
   5  chr5_46617649     ZHar    T    C        0      0        2 
   5  chr5_46617649   Sample    T    C        0      0        2 
   5  chr5_46618783     AAsi    C    T        1      2        2 
   5  chr5_46618783     AKia    C    T        0      0        2 
   5  chr5_46618783     AOna    C    T        0      0        2 
   5  chr5_46618783     ASom    C    T        1      2        2 
   5  chr5_46618783     HCab    C    T        0      0        2 
   5  chr5_46618783     HPrz    C    T        0      0        2 
   5  chr5_46618783     ZBoe    C    T        0      0        2 
   5  chr5_46618783     ZGre    C    T        0      0        2 
   5  chr5_46618783     ZHar    C    T        0      0        2 
   5  chr5_46618783   Sample    C    T        1      2        2 
   5  chr5_46619223     AAsi    A    C        0      0        2 
   5  chr5_46619223     AKia    A    C        0      0        2 
   5  chr5_46619223     AOna    A    C        0      0        2 
   5  chr5_46619223     ASom    A    C        0      0        2 
   5  chr5_46619223     HCab    A    C        0      0        2 
   5  chr5_46619223     HPrz    A    C        0      0        2 
   5  chr5_46619223     ZBoe    A    C        1      2        2 
   5  chr5_46619223     ZGre    A    C        0      0        2 
   5  chr5_46619223     ZHar    A    C        0      0        2 
   5  chr5_46619223   Sample    A    C        0      0        2 
   5  chr5_46635132     AAsi    A    G        0      0        2 
   5  chr5_46635132     AKia    A    G        1      2        2 
   5  chr5_46635132     AOna    A    G        1      2        2 
   5  chr5_46635132     ASom    A    G        0      0        2 
   5  chr5_46635132     HCab    A    G        0      0        2 
   5  chr5_46635132     HPrz    A    G        0      0        2 
   5  chr5_46635132     ZBoe    A    G        0      0        2 
   5  chr5_46635132     ZGre    A    G        0      0        2 
   5  chr5_46635132     ZHar    A    G        0      0        2 
   5  chr5_46635132   Sample    A    G        0      0        2 
   5  chr5_46657077     AAsi    A    C        1      2        2 
   5  chr5_46657077     AKia    A    C        0      0        2 
   5  chr5_46657077     AOna    A    C        0      0        2 
   5  chr5_46657077     ASom    A    C        1      2        2 
   5  chr5_46657077     HCab    A    C        0      0        2 
   5  chr5_46657077     HPrz    A    C        0      0        2 
   5  chr5_46657077     ZBoe    A    C        0      0        2 
   5  chr5_46657077     ZGre    A    C        0      0        2 
   5  chr5_46657077     ZHar    A    C        0      0        2 
   5  chr5_46657077   Sample    A    C        1      2        2 
   5  chr5_46660522     AAsi    C    G        0      0        2 
   5  chr5_46660522     AKia    C    G      0.5      1        2 
   5  chr5_46660522     AOna    C    G        0      0        2 
   5  chr5_46660522     ASom    C    G        0      0        2 
   5  chr5_46660522     HCab    C    G        0      0        2 
   5  chr5_46660522     HPrz    C    G        0      0        2 
   5  chr5_46660522     ZBoe    C    G        0      0        2 
   5  chr5_46660522     ZGre    C    G        0      0        2 
   5  chr5_46660522     ZHar    C    G        0      0        2 
   5  chr5_46660522   Sample    C    G        0      0        2 
   5  chr5_46672265     AAsi    T    C        0      0        2 
   5  chr5_46672265     AKia    T    C        0      0        2 
   5  chr5_46672265     AOna    T    C        0      0        2 
   5  chr5_46672265     ASom    T    C        0      0        2 
   5  chr5_46672265     HCab    T    C        1      2        2 
   5  chr5_46672265     HPrz    T    C        0      0        2 
   5  chr5_46672265     ZBoe    T    C        0      0        2 
   5  chr5_46672265     ZGre    T    C        0      0        2 
   5  chr5_46672265     ZHar    T    C        0      0        2 
   5  chr5_46672265   Sample    T    C        0      0        2 
   5  chr5_46677249     AAsi    A    G      0.5      1        2 
   5  chr5_46677249     AKia    A    G        0      0        2 
   5  chr5_46677249     AOna    A    G        0      0        2 
   5  chr5_46677249     ASom    A    G        0      0        2 
   5  chr5_46677249     HCab    A    G        0      0        2 
   5  chr5_46677249     HPrz    A    G        0      0        2 
   5  chr5_46677249     ZBoe    A    G        0      0        2 
   5  chr5_46677249     ZGre    A    G        0      0        2 
   5  chr5_46677249     ZHar    A    G        0      0        2 
   5  chr5_46677249   Sample    A    G        0      0        2 
   5  chr5_46685250     AAsi    A    G        0      0        2 
   5  chr5_46685250     AKia    A    G        0      0        2 
   5  chr5_46685250     AOna    A    G        0      0        2 
   5  chr5_46685250     ASom    A    G        1      2        2 
   5  chr5_46685250     HCab    A    G        0      0        2 
   5  chr5_46685250     HPrz    A    G        0      0        2 
   5  chr5_46685250     ZBoe    A    G        0      0        2 
   5  chr5_46685250     ZGre    A    G        0      0        2 
   5  chr5_46685250     ZHar    A    G        0      0        2 
   5  chr5_46685250   Sample    A    G        0      0        2 
   5  chr5_46689935     AAsi    G    A        0      0        2 
   5  chr5_46689935     AKia    G    A      0.5      1        2 
   5  chr5_46689935     AOna    G    A        0      0        2 
   5  chr5_46689935     ASom    G    A        0      0        2 
   5  chr5_46689935     HCab    G    A        0      0        2 
   5  chr5_46689935     HPrz    G    A        0      0        2 
   5  chr5_46689935     ZBoe    G    A        0      0        2 
   5  chr5_46689935     ZGre    G    A        0      0        2 
   5  chr5_46689935     ZHar    G    A        0      0        2 
   5  chr5_46689935   Sample    G    A        0      0        2 
   5  chr5_46696618     AAsi    C    T        0      0        2 
   5  chr5_46696618     AKia    C    T        0      0        2 
   5  chr5_46696618     AOna    C    T        0      0        2 
   5  chr5_46696618     ASom    C    T        0      0        2 
   5  chr5_46696618     HCab    C    T        0      0        2 
   5  chr5_46696618     HPrz    C    T        0      0        2 
   5  chr5_46696618     ZBoe    C    T        0      0        2 
   5  chr5_46696618     ZGre    C    T        0      0        2 
   5  chr5_46696618     ZHar    C    T        1      2        2 
   5  chr5_46696618   Sample    C    T        0      0        2 
   5  chr5_46705716     AAsi    A    G        0      0        2 
   5  chr5_46705716     AKia    A    G        0      0        2 
   5  chr5_46705716     AOna    A    G        0      0        2 
   5  chr5_46705716     ASom    A    G        1      2        2 
   5  chr5_46705716     HCab    A    G        0      0        2 
   5  chr5_46705716     HPrz    A    G        0      0        2 
   5  chr5_46705716     ZBoe    A    G        0      0        2 
   5  chr5_46705716     ZGre    A    G        0      0        2 
   5  chr5_46705716     ZHar    A    G        0      0        2 
   5  chr5_46705716   Sample    A    G        0      0        2 
   5  chr5_46705739     AAsi    C    T        0      0        2 
   5  chr5_46705739     AKia    C    T        0      0        2 
   5  chr5_46705739     AOna    C    T        0      0        2 
   5  chr5_46705739     ASom    C    T        0      0        2 
   5  chr5_46705739     HCab    C    T        0      0        2 
   5  chr5_46705739     HPrz    C    T        0      0        2 
   5  chr5_46705739     ZBoe    C    T        1      2        2 
   5  chr5_46705739     ZGre    C    T        0      0        2 
   5  chr5_46705739     ZHar    C    T        0      0        2 
   5  chr5_46705739   Sample    C    T        0      0        2 
   5  chr5_46725274     AAsi    T    C        0      0        2 
   5  chr5_46725274     AKia    T    C        0      0        2 
   5  chr5_46725274     AOna    T    C        0      0        2 
   5  chr5_46725274     ASom    T    C        0      0        2 
   5  chr5_46725274     HCab    T    C        0      0        2 
   5  chr5_46725274     HPrz    T    C        0      0        2 
   5  chr5_46725274     ZBoe    T    C        0      0        2 
   5  chr5_46725274     ZGre    T    C        0      0        2 
   5  chr5_46725274     ZHar    T    C      0.5      1        2 
   5  chr5_46725274   Sample    T    C        0      0        2 
   5  chr5_46733000     AAsi    A    G        0      0        2 
   5  chr5_46733000     AKia    A    G        0      0        2 
   5  chr5_46733000     AOna    A    G        0      0        2 
   5  chr5_46733000     ASom    A    G        0      0        2 
   5  chr5_46733000     HCab    A    G        1      2        2 
   5  chr5_46733000     HPrz    A    G        0      0        2 
   5  chr5_46733000     ZBoe    A    G        0      0        2 
   5  chr5_46733000     ZGre    A    G        0      0        2 
   5  chr5_46733000     ZHar    A    G        0      0        2 
   5  chr5_46733000   Sample    A    G        0      0        2 
   5  chr5_46745519     AAsi    T    C        0      0        2 
   5  chr5_46745519     AKia    T    C        0      0        2 
   5  chr5_46745519     AOna    T    C        0      0        2 
   5  chr5_46745519     ASom    T    C        0      0        2 
   5  chr5_46745519     HCab    T    C        0      0        2 
   5  chr5_46745519     HPrz    T    C        0      0        2 
   5  chr5_46745519     ZBoe    T    C        0      0        2 
   5  chr5_46745519     ZGre    T    C        1      2        2 
   5  chr5_46745519     ZHar    T    C        0      0        2 
   5  chr5_46745519   Sample    T    C        0      0        2 
   5  chr5_46751919     AAsi    G    T        0      0        2 
   5  chr5_46751919     AKia    G    T        1      2        2 
   5  chr5_46751919     AOna    G    T        1      2        2 
   5  chr5_46751919     ASom    G    T        0      0        2 
   5  chr5_46751919     HCab    G    T        0      0        2 
   5  chr5_46751919     HPrz    G    T        0      0        2 
   5  chr5_46751919     ZBoe    G    T        0      0        2 
   5  chr5_46751919     ZGre    G    T        0      0        2 
   5  chr5_46751919     ZHar    G    T        0      0        2 
   5  chr5_46751919   Sample    G    T        0      0        2 
   5  chr5_46757375     AAsi    A    G        0      0        2 
   5  chr5_46757375     AKia    A    G        1      2        2 
   5  chr5_46757375     AOna    A    G        1      2        2 
   5  chr5_46757375     ASom    A    G        0      0        2 
   5  chr5_46757375     HCab    A    G        1      2        2 
   5  chr5_46757375     HPrz    A    G        1      2        2 
   5  chr5_46757375     ZBoe    A    G        0      0        2 
   5  chr5_46757375     ZGre    A    G        0      0        2 
   5  chr5_46757375     ZHar    A    G        0      0        2 
   5  chr5_46757375   Sample    A    G        0      0        2 
   5  chr5_46763291     AAsi    A    G        0      0        2 
   5  chr5_46763291     AKia    A    G        0      0        2 
   5  chr5_46763291     AOna    A    G        0      0        2 
   5  chr5_46763291     ASom    A    G        0      0        2 
   5  chr5_46763291     HCab    A    G        1      2        2 
   5  chr5_46763291     HPrz    A    G        1      2        2 
   5  chr5_46763291     ZBoe    A    G        0      0        2 
   5  chr5_46763291     ZGre    A    G        0      0        2 
   5  chr5_46763291     ZHar    A    G        0      0        2 
   5  chr5_46763291   Sample    A    G        0      0        2 
   5  chr5_46769046     AAsi    T    C        0      0        2 
   5  chr5_46769046     AKia    T    C        0      0        2 
   5  chr5_46769046     AOna    T    C        0      0        2 
   5  chr5_46769046     ASom    T    C        0      0        2 
   5  chr5_46769046     HCab    T    C        0      0        2 
   5  chr5_46769046     HPrz    T    C        0      0        2 
   5  chr5_46769046     ZBoe    T    C        0      0        2 
   5  chr5_46769046     ZGre    T    C        1      2        2 
   5  chr5_46769046     ZHar    T    C        0      0        2 
   5  chr5_46769046   Sample    T    C        0      0        2 
   5  chr5_46787659     AAsi    C    T        0      0        2 
   5  chr5_46787659     AKia    C    T        1      2        2 
   5  chr5_46787659     AOna    C    T        1      2        2 
   5  chr5_46787659     ASom    C    T        0      0        2 
   5  chr5_46787659     HCab    C    T        0      0        2 
   5  chr5_46787659     HPrz    C    T        0      0        2 
   5  chr5_46787659     ZBoe    C    T        0      0        2 
   5  chr5_46787659     ZGre    C    T        0      0        2 
   5  chr5_46787659     ZHar    C    T        0      0        2 
   5  chr5_46787659   Sample    C    T        0      0        2 
   5  chr5_46802893     AAsi    A    G        0      0        2 
   5  chr5_46802893     AKia    A    G        0      0        2 
   5  chr5_46802893     AOna    A    G        0      0        2 
   5  chr5_46802893     ASom    A    G        0      0        2 
   5  chr5_46802893     HCab    A    G        0      0        2 
   5  chr5_46802893     HPrz    A    G        0      0        2 
   5  chr5_46802893     ZBoe    A    G        0      0        2 
   5  chr5_46802893     ZGre    A    G        1      2        2 
   5  chr5_46802893     ZHar    A    G        0      0        2 
   5  chr5_46802893   Sample    A    G        1      2        2 
   5  chr5_46804941     AAsi    T    C        0      0        2 
   5  chr5_46804941     AKia    T    C        0      0        2 
   5  chr5_46804941     AOna    T    C        0      0        2 
   5  chr5_46804941     ASom    T    C        0      0        2 
   5  chr5_46804941     HCab    T    C        1      2        2 
   5  chr5_46804941     HPrz    T    C        1      2        2 
   5  chr5_46804941     ZBoe    T    C        0      0        2 
   5  chr5_46804941     ZGre    T    C        0      0        2 
   5  chr5_46804941     ZHar    T    C        0      0        2 
   5  chr5_46804941   Sample    T    C        0      0        2 
   5  chr5_46832332     AAsi    T    C        0      0        2 
   5  chr5_46832332     AKia    T    C        0      0        2 
   5  chr5_46832332     AOna    T    C        0      0        2 
   5  chr5_46832332     ASom    T    C        1      2        2 
   5  chr5_46832332     HCab    T    C        0      0        2 
   5  chr5_46832332     HPrz    T    C        0      0        2 
   5  chr5_46832332     ZBoe    T    C        0      0        2 
   5  chr5_46832332     ZGre    T    C        0      0        2 
   5  chr5_46832332     ZHar    T    C        0      0        2 
   5  chr5_46832332   Sample    T    C        0      0        2 
   5  chr5_46832948     AAsi    C    A        0      0        2 
   5  chr5_46832948     AKia    C    A      0.5      1        2 
   5  chr5_46832948     AOna    C    A        0      0        2 
   5  chr5_46832948     ASom    C    A        0      0        2 
   5  chr5_46832948     HCab    C    A        0      0        2 
   5  chr5_46832948     HPrz    C    A        0      0        2 
   5  chr5_46832948     ZBoe    C    A        0      0        2 
   5  chr5_46832948     ZGre    C    A        0      0        2 
   5  chr5_46832948     ZHar    C    A        0      0        2 
   5  chr5_46832948   Sample    C    A        0      0        2 
   5  chr5_46837144     AAsi    T    G        0      0        2 
   5  chr5_46837144     AKia    T    G        0      0        2 
   5  chr5_46837144     AOna    T    G        0      0        2 
   5  chr5_46837144     ASom    T    G        0      0        2 
   5  chr5_46837144     HCab    T    G        0      0        2 
   5  chr5_46837144     HPrz    T    G      0.5      1        2 
   5  chr5_46837144     ZBoe    T    G        0      0        2 
   5  chr5_46837144     ZGre    T    G        0      0        2 
   5  chr5_46837144     ZHar    T    G        0      0        2 
   5  chr5_46837144   Sample    T    G        0      0        2 
   5  chr5_46846304     AAsi    A    G        0      0        2 
   5  chr5_46846304     AKia    A    G        0      0        2 
   5  chr5_46846304     AOna    A    G        0      0        2 
   5  chr5_46846304     ASom    A    G        0      0        2 
   5  chr5_46846304     HCab    A    G        0      0        2 
   5  chr5_46846304     HPrz    A    G        0      0        2 
   5  chr5_46846304     ZBoe    A    G        0      0        2 
   5  chr5_46846304     ZGre    A    G        0      0        2 
   5  chr5_46846304     ZHar    A    G      0.5      1        2 
   5  chr5_46846304   Sample    A    G        0      0        2 
   5  chr5_46847139     AAsi    T    C        0      0        2 
   5  chr5_46847139     AKia    T    C        0      0        2 
   5  chr5_46847139     AOna    T    C        0      0        2 
   5  chr5_46847139     ASom    T    C        0      0        2 
   5  chr5_46847139     HCab    T    C        0      0        2 
   5  chr5_46847139     HPrz    T    C        1      2        2 
   5  chr5_46847139     ZBoe    T    C        0      0        2 
   5  chr5_46847139     ZGre    T    C        0      0        2 
   5  chr5_46847139     ZHar    T    C        0      0        2 
   5  chr5_46847139   Sample    T    C        0      0        2 
   5  chr5_46849750     AAsi    C    T        0      0        2 
   5  chr5_46849750     AKia    C    T        1      2        2 
   5  chr5_46849750     AOna    C    T        1      2        2 
   5  chr5_46849750     ASom    C    T        0      0        2 
   5  chr5_46849750     HCab    C    T        0      0        2 
   5  chr5_46849750     HPrz    C    T        0      0        2 
   5  chr5_46849750     ZBoe    C    T        0      0        2 
   5  chr5_46849750     ZGre    C    T        0      0        2 
   5  chr5_46849750     ZHar    C    T        0      0        2 
   5  chr5_46849750   Sample    C    T        0      0        2 
   5  chr5_46851394     AAsi    G    A      0.5      1        2 
   5  chr5_46851394     AKia    G    A        0      0        2 
   5  chr5_46851394     AOna    G    A        0      0        2 
   5  chr5_46851394     ASom    G    A        0      0        2 
   5  chr5_46851394     HCab    G    A        0      0        2 
   5  chr5_46851394     HPrz    G    A        0      0        2 
   5  chr5_46851394     ZBoe    G    A        0      0        2 
   5  chr5_46851394     ZGre    G    A        0      0        2 
   5  chr5_46851394     ZHar    G    A        0      0        2 
   5  chr5_46851394   Sample    G    A        0      0        2 
   5  chr5_46853342     AAsi    C    G        0      0        2 
   5  chr5_46853342     AKia    C    G        0      0        2 
   5  chr5_46853342     AOna    C    G        0      0        2 
   5  chr5_46853342     ASom    C    G        0      0        2 
   5  chr5_46853342     HCab    C    G        0      0        2 
   5  chr5_46853342     HPrz    C    G        0      0        2 
   5  chr5_46853342     ZBoe    C    G        0      0        2 
   5  chr5_46853342     ZGre    C    G        1      2        2 
   5  chr5_46853342     ZHar    C    G        0      0        2 
   5  chr5_46853342   Sample    C    G        0      0        2 
   5  chr5_46854282     AAsi    T    C      0.5      1        2 
   5  chr5_46854282     AKia    T    C        0      0        2 
   5  chr5_46854282     AOna    T    C        0      0        2 
   5  chr5_46854282     ASom    T    C        0      0        2 
   5  chr5_46854282     HCab    T    C        0      0        2 
   5  chr5_46854282     HPrz    T    C        0      0        2 
   5  chr5_46854282     ZBoe    T    C        0      0        2 
   5  chr5_46854282     ZGre    T    C        0      0        2 
   5  chr5_46854282     ZHar    T    C        0      0        2 
   5  chr5_46854282   Sample    T    C        0      0        2 
   5  chr5_46857891     AAsi    T    C        0      0        2 
   5  chr5_46857891     AKia    T    C        0      0        2 
   5  chr5_46857891     AOna    T    C        0      0        2 
   5  chr5_46857891     ASom    T    C        0      0        2 
   5  chr5_46857891     HCab    T    C        1      2        2 
   5  chr5_46857891     HPrz    T    C        1      2        2 
   5  chr5_46857891     ZBoe    T    C        0      0        2 
   5  chr5_46857891     ZGre    T    C        0      0        2 
   5  chr5_46857891     ZHar    T    C        0      0        2 
   5  chr5_46857891   Sample    T    C        0      0        2 
   5  chr5_46857921     AAsi    A    G        0      0        2 
   5  chr5_46857921     AKia    A    G        0      0        2 
   5  chr5_46857921     AOna    A    G        0      0        2 
   5  chr5_46857921     ASom    A    G        0      0        2 
   5  chr5_46857921     HCab    A    G        0      0        2 
   5  chr5_46857921     HPrz    A    G        0      0        2 
   5  chr5_46857921     ZBoe    A    G        0      0        2 
   5  chr5_46857921     ZGre    A    G        1      2        2 
   5  chr5_46857921     ZHar    A    G        0      0        2 
   5  chr5_46857921   Sample    A    G        0      0        2 
   5  chr5_46864619     AAsi    C    T        0      0        2 
   5  chr5_46864619     AKia    C    T        1      2        2 
   5  chr5_46864619     AOna    C    T        1      2        2 
   5  chr5_46864619     ASom    C    T        0      0        2 
   5  chr5_46864619     HCab    C    T        0      0        2 
   5  chr5_46864619     HPrz    C    T        0      0        2 
   5  chr5_46864619     ZBoe    C    T        0      0        2 
   5  chr5_46864619     ZGre    C    T        0      0        2 
   5  chr5_46864619     ZHar    C    T        0      0        2 
   5  chr5_46864619   Sample    C    T        0      0        2 
   5  chr5_46871017     AAsi    T    C        0      0        2 
   5  chr5_46871017     AKia    T    C        0      0        2 
   5  chr5_46871017     AOna    T    C        0      0        2 
   5  chr5_46871017     ASom    T    C        0      0        2 
   5  chr5_46871017     HCab    T    C        1      2        2 
   5  chr5_46871017     HPrz    T    C        1      2        2 
   5  chr5_46871017     ZBoe    T    C        0      0        2 
   5  chr5_46871017     ZGre    T    C        0      0        2 
   5  chr5_46871017     ZHar    T    C        0      0        2 
   5  chr5_46871017   Sample    T    C        0      0        2 
   5  chr5_46884920     AAsi    A    G        0      0        2 
   5  chr5_46884920     AKia    A    G        0      0        2 
   5  chr5_46884920     AOna    A    G        0      0        2 
   5  chr5_46884920     ASom    A    G        1      2        2 
   5  chr5_46884920     HCab    A    G        0      0        2 
   5  chr5_46884920     HPrz    A    G        0      0        2 
   5  chr5_46884920     ZBoe    A    G        0      0        2 
   5  chr5_46884920     ZGre    A    G        0      0        2 
   5  chr5_46884920     ZHar    A    G        0      0        2 
   5  chr5_46884920   Sample    A    G        0      0        2 
   5  chr5_46885438     AAsi    T    C        1      2        2 
   5  chr5_46885438     AKia    T    C        0      0        2 
   5  chr5_46885438     AOna    T    C        0      0        2 
   5  chr5_46885438     ASom    T    C        0      0        2 
   5  chr5_46885438     HCab    T    C        0      0        2 
   5  chr5_46885438     HPrz    T    C        0      0        2 
   5  chr5_46885438     ZBoe    T    C        0      0        2 
   5  chr5_46885438     ZGre    T    C        0      0        2 
   5  chr5_46885438     ZHar    T    C        0      0        2 
   5  chr5_46885438   Sample    T    C        1      2        2 
   5  chr5_46897493     AAsi    C    T        0      0        2 
   5  chr5_46897493     AKia    C    T        0      0        2 
   5  chr5_46897493     AOna    C    T        0      0        2 
   5  chr5_46897493     ASom    C    T        0      0        2 
   5  chr5_46897493     HCab    C    T        0      0        2 
   5  chr5_46897493     HPrz    C    T        0      0        2 
   5  chr5_46897493     ZBoe    C    T        0      0        2 
   5  chr5_46897493     ZGre    C    T        1      2        2 
   5  chr5_46897493     ZHar    C    T        0      0        2 
   5  chr5_46897493   Sample    C    T        0      0        2 
   5  chr5_46911870     AAsi    A    G        0      0        2 
   5  chr5_46911870     AKia    A    G        0      0        2 
   5  chr5_46911870     AOna    A    G        0      0        2 
   5  chr5_46911870     ASom    A    G        0      0        2 
   5  chr5_46911870     HCab    A    G        0      0        2 
   5  chr5_46911870     HPrz    A    G        0      0        2 
   5  chr5_46911870     ZBoe    A    G        0      0        2 
   5  chr5_46911870     ZGre    A    G        0      0        2 
   5  chr5_46911870     ZHar    A    G      0.5      1        2 
   5  chr5_46911870   Sample    A    G        0      0        2 
   5  chr5_46916807     AAsi    G    T        0      0        2 
   5  chr5_46916807     AKia    G    T        0      0        2 
   5  chr5_46916807     AOna    G    T        0      0        2 
   5  chr5_46916807     ASom    G    T        0      0        2 
   5  chr5_46916807     HCab    G    T        0      0        2 
   5  chr5_46916807     HPrz    G    T        0      0        2 
   5  chr5_46916807     ZBoe    G    T        0      0        2 
   5  chr5_46916807     ZGre    G    T        0      0        2 
   5  chr5_46916807     ZHar    G    T        1      2        2 
   5  chr5_46916807   Sample    G    T        0      0        2 
   5  chr5_46918955     AAsi    T    G        0      0        2 
   5  chr5_46918955     AKia    T    G        0      0        2 
   5  chr5_46918955     AOna    T    G        0      0        2 
   5  chr5_46918955     ASom    T    G        0      0        2 
   5  chr5_46918955     HCab    T    G        0      0        2 
   5  chr5_46918955     HPrz    T    G        0      0        2 
   5  chr5_46918955     ZBoe    T    G        0      0        2 
   5  chr5_46918955     ZGre    T    G        1      2        2 
   5  chr5_46918955     ZHar    T    G        0      0        2 
   5  chr5_46918955   Sample    T    G        0      0        2 
   5  chr5_46953509     AAsi    A    G        0      0        2 
   5  chr5_46953509     AKia    A    G        0      0        2 
   5  chr5_46953509     AOna    A    G        0      0        2 
   5  chr5_46953509     ASom    A    G        0      0        2 
   5  chr5_46953509     HCab    A    G        0      0        2 
   5  chr5_46953509     HPrz    A    G        0      0        2 
   5  chr5_46953509     ZBoe    A    G        1      2        2 
   5  chr5_46953509     ZGre    A    G        0      0        2 
   5  chr5_46953509     ZHar    A    G        0      0        2 
   5  chr5_46953509   Sample    A    G        0      0        2 
   5  chr5_46955662     AAsi    G    A        0      0        2 
   5  chr5_46955662     AKia    G    A        1      2        2 
   5  chr5_46955662     AOna    G    A        1      2        2 
   5  chr5_46955662     ASom    G    A        0      0        2 
   5  chr5_46955662     HCab    G    A        0      0        2 
   5  chr5_46955662     HPrz    G    A        0      0        2 
   5  chr5_46955662     ZBoe    G    A        0      0        2 
   5  chr5_46955662     ZGre    G    A        0      0        2 
   5  chr5_46955662     ZHar    G    A        0      0        2 
   5  chr5_46955662   Sample    G    A        0      0        2 
   5  chr5_46962727     AAsi    G    A        0      0        2 
   5  chr5_46962727     AKia    G    A        0      0        2 
   5  chr5_46962727     AOna    G    A        0      0        2 
   5  chr5_46962727     ASom    G    A        1      2        2 
   5  chr5_46962727     HCab    G    A        0      0        2 
   5  chr5_46962727     HPrz    G    A        0      0        2 
   5  chr5_46962727     ZBoe    G    A        0      0        2 
   5  chr5_46962727     ZGre    G    A        0      0        2 
   5  chr5_46962727     ZHar    G    A        0      0        2 
   5  chr5_46962727   Sample    G    A        0      0        2 
   5  chr5_46965177     AAsi    G    A        0      0        2 
   5  chr5_46965177     AKia    G    A        0      0        2 
   5  chr5_46965177     AOna    G    A        0      0        2 
   5  chr5_46965177     ASom    G    A        0      0        2 
   5  chr5_46965177     HCab    G    A        0      0        2 
   5  chr5_46965177     HPrz    G    A        0      0        2 
   5  chr5_46965177     ZBoe    G    A        0      0        2 
   5  chr5_46965177     ZGre    G    A        0      0        2 
   5  chr5_46965177     ZHar    G    A      0.5      1        2 
   5  chr5_46965177   Sample    G    A        0      0        2 
   5  chr5_46976327     AAsi    G    A        0      0        2 
   5  chr5_46976327     AKia    G    A        0      0        2 
   5  chr5_46976327     AOna    G    A      0.5      1        2 
   5  chr5_46976327     ASom    G    A        0      0        2 
   5  chr5_46976327     HCab    G    A        0      0        2 
   5  chr5_46976327     HPrz    G    A        0      0        2 
   5  chr5_46976327     ZBoe    G    A        0      0        2 
   5  chr5_46976327     ZGre    G    A        0      0        2 
   5  chr5_46976327     ZHar    G    A        0      0        2 
   5  chr5_46976327   Sample    G    A        0      0        2 
   5  chr5_46982000     AAsi    T    C        0      0        2 
   5  chr5_46982000     AKia    T    C        1      2        2 
   5  chr5_46982000     AOna    T    C        1      2        2 
   5  chr5_46982000     ASom    T    C        0      0        2 
   5  chr5_46982000     HCab    T    C        0      0        2 
   5  chr5_46982000     HPrz    T    C        0      0        2 
   5  chr5_46982000     ZBoe    T    C        0      0        2 
   5  chr5_46982000     ZGre    T    C        0      0        2 
   5  chr5_46982000     ZHar    T    C        0      0        2 
   5  chr5_46982000   Sample    T    C        0      0        2 
   5  chr5_46987796     AAsi    G    A      0.5      1        2 
   5  chr5_46987796     AKia    G    A        0      0        2 
   5  chr5_46987796     AOna    G    A        0      0        2 
   5  chr5_46987796     ASom    G    A        0      0        2 
   5  chr5_46987796     HCab    G    A        0      0        2 
   5  chr5_46987796     HPrz    G    A        0      0        2 
   5  chr5_46987796     ZBoe    G    A        0      0        2 
   5  chr5_46987796     ZGre    G    A        0      0        2 
   5  chr5_46987796     ZHar    G    A        0      0        2 
   5  chr5_46987796   Sample    G    A        0      0        2 
   5  chr5_46988244     AAsi    A    G      0.5      1        2 
   5  chr5_46988244     AKia    A    G        0      0        2 
   5  chr5_46988244     AOna    A    G        0      0        2 
   5  chr5_46988244     ASom    A    G        0      0        2 
   5  chr5_46988244     HCab    A    G        0      0        2 
   5  chr5_46988244     HPrz    A    G        0      0        2 
   5  chr5_46988244     ZBoe    A    G        0      0        2 
   5  chr5_46988244     ZGre    A    G        0      0        2 
   5  chr5_46988244     ZHar    A    G        0      0        2 
   5  chr5_46988244   Sample    A    G        0      0        2 
   5  chr5_46988435     AAsi    G    A        0      0        2 
   5  chr5_46988435     AKia    G    A        0      0        2 
   5  chr5_46988435     AOna    G    A        0      0        2 
   5  chr5_46988435     ASom    G    A        0      0        2 
   5  chr5_46988435     HCab    G    A        0      0        2 
   5  chr5_46988435     HPrz    G    A        0      0        2 
   5  chr5_46988435     ZBoe    G    A        1      2        2 
   5  chr5_46988435     ZGre    G    A        0      0        2 
   5  chr5_46988435     ZHar    G    A        0      0        2 
   5  chr5_46988435   Sample    G    A        0      0        2 
   5  chr5_47001308     AAsi    G    T        0      0        2 
   5  chr5_47001308     AKia    G    T        0      0        2 
   5  chr5_47001308     AOna    G    T        0      0        2 
   5  chr5_47001308     ASom    G    T        0      0        2 
   5  chr5_47001308     HCab    G    T      0.5      1        2 
   5  chr5_47001308     HPrz    G    T        0      0        2 
   5  chr5_47001308     ZBoe    G    T        0      0        2 
   5  chr5_47001308     ZGre    G    T        0      0        2 
   5  chr5_47001308     ZHar    G    T        0      0        2 
   5  chr5_47001308   Sample    G    T        0      0        2 
   5  chr5_47008704     AAsi    A    G        0      0        2 
   5  chr5_47008704     AKia    A    G        0      0        2 
   5  chr5_47008704     AOna    A    G        0      0        2 
   5  chr5_47008704     ASom    A    G        0      0        2 
   5  chr5_47008704     HCab    A    G        0      0        2 
   5  chr5_47008704     HPrz    A    G        0      0        2 
   5  chr5_47008704     ZBoe    A    G      0.5      1        2 
   5  chr5_47008704     ZGre    A    G        0      0        2 
   5  chr5_47008704     ZHar    A    G        0      0        2 
   5  chr5_47008704   Sample    A    G        0      0        2 
   5  chr5_47016472     AAsi    A    G        0      0        2 
   5  chr5_47016472     AKia    A    G        0      0        2 
   5  chr5_47016472     AOna    A    G        0      0        2 
   5  chr5_47016472     ASom    A    G        0      0        2 
   5  chr5_47016472     HCab    A    G        0      0        2 
   5  chr5_47016472     HPrz    A    G        0      0        2 
   5  chr5_47016472     ZBoe    A    G        0      0        2 
   5  chr5_47016472     ZGre    A    G        1      2        2 
   5  chr5_47016472     ZHar    A    G        0      0        2 
   5  chr5_47016472   Sample    A    G        0      0        2 
   5  chr5_47018514     AAsi    G    A        0      0        2 
   5  chr5_47018514     AKia    G    A        0      0        2 
   5  chr5_47018514     AOna    G    A        0      0        2 
   5  chr5_47018514     ASom    G    A        1      2        2 
   5  chr5_47018514     HCab    G    A        0      0        2 
   5  chr5_47018514     HPrz    G    A        0      0        2 
   5  chr5_47018514     ZBoe    G    A        0      0        2 
   5  chr5_47018514     ZGre    G    A        0      0        2 
   5  chr5_47018514     ZHar    G    A        0      0        2 
   5  chr5_47018514   Sample    G    A        0      0        2 
   5  chr5_47021444     AAsi    T    C        0      0        2 
   5  chr5_47021444     AKia    T    C        0      0        2 
   5  chr5_47021444     AOna    T    C        0      0        2 
   5  chr5_47021444     ASom    T    C        0      0        2 
   5  chr5_47021444     HCab    T    C        0      0        2 
   5  chr5_47021444     HPrz    T    C        0      0        2 
   5  chr5_47021444     ZBoe    T    C        0      0        2 
   5  chr5_47021444     ZGre    T    C        1      2        2 
   5  chr5_47021444     ZHar    T    C        0      0        2 
   5  chr5_47021444   Sample    T    C        0      0        2 
   5  chr5_47037642     AAsi    C    T        0      0        2 
   5  chr5_47037642     AKia    C    T        0      0        2 
   5  chr5_47037642     AOna    C    T        0      0        2 
   5  chr5_47037642     ASom    C    T        0      0        2 
   5  chr5_47037642     HCab    C    T        0      0        2 
   5  chr5_47037642     HPrz    C    T        0      0        2 
   5  chr5_47037642     ZBoe    C    T        1      2        2 
   5  chr5_47037642     ZGre    C    T        1      2        2 
   5  chr5_47037642     ZHar    C    T        1      2        2 
   5  chr5_47037642   Sample    C    T        0      0        2 
   5  chr5_47040476     AAsi    G    A        0      0        2 
   5  chr5_47040476     AKia    G    A        0      0        2 
   5  chr5_47040476     AOna    G    A        0      0        2 
   5  chr5_47040476     ASom    G    A        0      0        2 
   5  chr5_47040476     HCab    G    A        1      2        2 
   5  chr5_47040476     HPrz    G    A        1      2        2 
   5  chr5_47040476     ZBoe    G    A        0      0        2 
   5  chr5_47040476     ZGre    G    A        0      0        2 
   5  chr5_47040476     ZHar    G    A        0      0        2 
   5  chr5_47040476   Sample    G    A        0      0        2 
   5  chr5_47045732     AAsi    A    G        0      0        2 
   5  chr5_47045732     AKia    A    G        1      2        2 
   5  chr5_47045732     AOna    A    G        1      2        2 
   5  chr5_47045732     ASom    A    G        0      0        2 
   5  chr5_47045732     HCab    A    G        0      0        2 
   5  chr5_47045732     HPrz    A    G        0      0        2 
   5  chr5_47045732     ZBoe    A    G        0      0        2 
   5  chr5_47045732     ZGre    A    G        0      0        2 
   5  chr5_47045732     ZHar    A    G        0      0        2 
   5  chr5_47045732   Sample    A    G        0      0        2 
   5  chr5_47046979     AAsi    T    C        1      2        2 
   5  chr5_47046979     AKia    T    C        0      0        2 
   5  chr5_47046979     AOna    T    C        0      0        2 
   5  chr5_47046979     ASom    T    C        1      2        2 
   5  chr5_47046979     HCab    T    C        0      0        2 
   5  chr5_47046979     HPrz    T    C        0      0        2 
   5  chr5_47046979     ZBoe    T    C        0      0        2 
   5  chr5_47046979     ZGre    T    C        0      0        2 
   5  chr5_47046979     ZHar    T    C        0      0        2 
   5  chr5_47046979   Sample    T    C        1      2        2 
   5  chr5_47056582     AAsi    T    C        0      0        2 
   5  chr5_47056582     AKia    T    C        1      2        2 
   5  chr5_47056582     AOna    T    C        0      0        2 
   5  chr5_47056582     ASom    T    C        0      0        2 
   5  chr5_47056582     HCab    T    C        0      0        2 
   5  chr5_47056582     HPrz    T    C        0      0        2 
   5  chr5_47056582     ZBoe    T    C        0      0        2 
   5  chr5_47056582     ZGre    T    C        0      0        2 
   5  chr5_47056582     ZHar    T    C        0      0        2 
   5  chr5_47056582   Sample    T    C        0      0        2 
   5  chr5_47056918     AAsi    T    G        0      0        2 
   5  chr5_47056918     AKia    T    G        0      0        2 
   5  chr5_47056918     AOna    T    G      0.5      1        2 
   5  chr5_47056918     ASom    T    G        0      0        2 
   5  chr5_47056918     HCab    T    G        0      0        2 
   5  chr5_47056918     HPrz    T    G        0      0        2 
   5  chr5_47056918     ZBoe    T    G        0      0        2 
   5  chr5_47056918     ZGre    T    G        0      0        2 
   5  chr5_47056918     ZHar    T    G        0      0        2 
   5  chr5_47056918   Sample    T    G        0      0        2 
   5  chr5_47064461     AAsi    A    G        0      0        2 
   5  chr5_47064461     AKia    A    G        0      0        2 
   5  chr5_47064461     AOna    A    G        0      0        2 
   5  chr5_47064461     ASom    A    G        0      0        2 
   5  chr5_47064461     HCab    A    G        1      2        2 
   5  chr5_47064461     HPrz    A    G        1      2        2 
   5  chr5_47064461     ZBoe    A    G        0      0        2 
   5  chr5_47064461     ZGre    A    G        0      0        2 
   5  chr5_47064461     ZHar    A    G        0      0        2 
   5  chr5_47064461   Sample    A    G        0      0        2 
   5  chr5_47074281     AAsi    C    T        1      2        2 
   5  chr5_47074281     AKia    C    T        0      0        2 
   5  chr5_47074281     AOna    C    T        0      0        2 
   5  chr5_47074281     ASom    C    T        1      2        2 
   5  chr5_47074281     HCab    C    T        0      0        2 
   5  chr5_47074281     HPrz    C    T        0      0        2 
   5  chr5_47074281     ZBoe    C    T        0      0        2 
   5  chr5_47074281     ZGre    C    T        0      0        2 
   5  chr5_47074281     ZHar    C    T        0      0        2 
   5  chr5_47074281   Sample    C    T        1      2        2 
   5  chr5_47077327     AAsi    T    C        0      0        2 
   5  chr5_47077327     AKia    T    C        0      0        2 
   5  chr5_47077327     AOna    T    C        0      0        2 
   5  chr5_47077327     ASom    T    C        0      0        2 
   5  chr5_47077327     HCab    T    C        0      0        2 
   5  chr5_47077327     HPrz    T    C        0      0        2 
   5  chr5_47077327     ZBoe    T    C      0.5      1        2 
   5  chr5_47077327     ZGre    T    C        0      0        2 
   5  chr5_47077327     ZHar    T    C        0      0        2 
   5  chr5_47077327   Sample    T    C        0      0        2 
   5  chr5_47080307     AAsi    C    A        0      0        2 
   5  chr5_47080307     AKia    C    A        0      0        2 
   5  chr5_47080307     AOna    C    A        0      0        2 
   5  chr5_47080307     ASom    C    A        0      0        2 
   5  chr5_47080307     HCab    C    A        0      0        2 
   5  chr5_47080307     HPrz    C    A        0      0        2 
   5  chr5_47080307     ZBoe    C    A        0      0        2 
   5  chr5_47080307     ZGre    C    A        0      0        2 
   5  chr5_47080307     ZHar    C    A      0.5      1        2 
   5  chr5_47080307   Sample    C    A        0      0        2 
   5  chr5_47083741     AAsi    T    C        0      0        2 
   5  chr5_47083741     AKia    T    C        0      0        2 
   5  chr5_47083741     AOna    T    C        0      0        2 
   5  chr5_47083741     ASom    T    C        0      0        2 
   5  chr5_47083741     HCab    T    C        0      0        2 
   5  chr5_47083741     HPrz    T    C        1      2        2 
   5  chr5_47083741     ZBoe    T    C        0      0        2 
   5  chr5_47083741     ZGre    T    C        0      0        2 
   5  chr5_47083741     ZHar    T    C        0      0        2 
   5  chr5_47083741   Sample    T    C        0      0        2 
   5  chr5_47106671     AAsi    A    C        0      0        2 
   5  chr5_47106671     AKia    A    C        0      0        2 
   5  chr5_47106671     AOna    A    C        0      0        2 
   5  chr5_47106671     ASom    A    C        0      0        2 
   5  chr5_47106671     HCab    A    C        1      2        2 
   5  chr5_47106671     HPrz    A    C        1      2        2 
   5  chr5_47106671     ZBoe    A    C        0      0        2 
   5  chr5_47106671     ZGre    A    C        0      0        2 
   5  chr5_47106671     ZHar    A    C        0      0        2 
   5  chr5_47106671   Sample    A    C        0      0        2 
   5  chr5_47194595     AAsi    A    G        0      0        2 
   5  chr5_47194595     AKia    A    G        1      2        2 
   5  chr5_47194595     AOna    A    G        0      0        2 
   5  chr5_47194595     ASom    A    G        0      0        2 
   5  chr5_47194595     HCab    A    G        0      0        2 
   5  chr5_47194595     HPrz    A    G        0      0        2 
   5  chr5_47194595     ZBoe    A    G        0      0        2 
   5  chr5_47194595     ZGre    A    G        0      0        2 
   5  chr5_47194595     ZHar    A    G        0      0        2 
   5  chr5_47194595   Sample    A    G        0      0        2 
   5  chr5_47194939     AAsi    G    A        0      0        2 
   5  chr5_47194939     AKia    G    A        0      0        2 
   5  chr5_47194939     AOna    G    A        0      0        2 
   5  chr5_47194939     ASom    G    A        0      0        2 
   5  chr5_47194939     HCab    G    A        0      0        2 
   5  chr5_47194939     HPrz    G    A      0.5      1        2 
   5  chr5_47194939     ZBoe    G    A        0      0        2 
   5  chr5_47194939     ZGre    G    A        0      0        2 
   5  chr5_47194939     ZHar    G    A        0      0        2 
   5  chr5_47194939   Sample    G    A        0      0        2 
   5  chr5_47214393     AAsi    T    C        0      0        2 
   5  chr5_47214393     AKia    T    C        0      0        2 
   5  chr5_47214393     AOna    T    C        0      0        2 
   5  chr5_47214393     ASom    T    C        0      0        2 
   5  chr5_47214393     HCab    T    C        0      0        2 
   5  chr5_47214393     HPrz    T    C        0      0        2 
   5  chr5_47214393     ZBoe    T    C      0.5      1        2 
   5  chr5_47214393     ZGre    T    C        0      0        2 
   5  chr5_47214393     ZHar    T    C        0      0        2 
   5  chr5_47214393   Sample    T    C        0      0        2 
   5  chr5_47256057     AAsi    G    A        0      0        2 
   5  chr5_47256057     AKia    G    A        0      0        2 
   5  chr5_47256057     AOna    G    A        0      0        2 
   5  chr5_47256057     ASom    G    A        0      0        2 
   5  chr5_47256057     HCab    G    A        1      2        2 
   5  chr5_47256057     HPrz    G    A        0      0        2 
   5  chr5_47256057     ZBoe    G    A        0      0        2 
   5  chr5_47256057     ZGre    G    A        0      0        2 
   5  chr5_47256057     ZHar    G    A        0      0        2 
   5  chr5_47256057   Sample    G    A        0      0        2 
   5  chr5_47259202     AAsi    A    G        0      0        2 
   5  chr5_47259202     AKia    A    G        0      0        2 
   5  chr5_47259202     AOna    A    G        0      0        2 
   5  chr5_47259202     ASom    A    G        1      2        2 
   5  chr5_47259202     HCab    A    G        0      0        2 
   5  chr5_47259202     HPrz    A    G        0      0        2 
   5  chr5_47259202     ZBoe    A    G        0      0        2 
   5  chr5_47259202     ZGre    A    G        0      0        2 
   5  chr5_47259202     ZHar    A    G        0      0        2 
   5  chr5_47259202   Sample    A    G        0      0        2 
   5  chr5_47267169     AAsi    C    A        0      0        2 
   5  chr5_47267169     AKia    C    A        0      0        2 
   5  chr5_47267169     AOna    C    A        0      0        2 
   5  chr5_47267169     ASom    C    A        0      0        2 
   5  chr5_47267169     HCab    C    A        0      0        2 
   5  chr5_47267169     HPrz    C    A        0      0        2 
   5  chr5_47267169     ZBoe    C    A        1      2        2 
   5  chr5_47267169     ZGre    C    A        0      0        2 
   5  chr5_47267169     ZHar    C    A        0      0        2 
   5  chr5_47267169   Sample    C    A        0      0        2 
   5  chr5_47331667     AAsi    T    C        1      2        2 
   5  chr5_47331667     AKia    T    C        0      0        2 
   5  chr5_47331667     AOna    T    C        0      0        2 
   5  chr5_47331667     ASom    T    C        1      2        2 
   5  chr5_47331667     HCab    T    C        0      0        2 
   5  chr5_47331667     HPrz    T    C        0      0        2 
   5  chr5_47331667     ZBoe    T    C        0      0        2 
   5  chr5_47331667     ZGre    T    C        0      0        2 
   5  chr5_47331667     ZHar    T    C        0      0        2 
   5  chr5_47331667   Sample    T    C        1      2        2 
   5  chr5_47348490     AAsi    T    C        1      2        2 
   5  chr5_47348490     AKia    T    C        0      0        2 
   5  chr5_47348490     AOna    T    C        0      0        2 
   5  chr5_47348490     ASom    T    C        1      2        2 
   5  chr5_47348490     HCab    T    C        0      0        2 
   5  chr5_47348490     HPrz    T    C        0      0        2 
   5  chr5_47348490     ZBoe    T    C        0      0        2 
   5  chr5_47348490     ZGre    T    C        0      0        2 
   5  chr5_47348490     ZHar    T    C        0      0        2 
   5  chr5_47348490   Sample    T    C        1      2        2 
   5  chr5_47356096     AAsi    T    G        0      0        2 
   5  chr5_47356096     AKia    T    G        0      0        2 
   5  chr5_47356096     AOna    T    G        0      0        2 
   5  chr5_47356096     ASom    T    G        0      0        2 
   5  chr5_47356096     HCab    T    G      0.5      1        2 
   5  chr5_47356096     HPrz    T    G        0      0        2 
   5  chr5_47356096     ZBoe    T    G        0      0        2 
   5  chr5_47356096     ZGre    T    G        0      0        2 
   5  chr5_47356096     ZHar    T    G        0      0        2 
   5  chr5_47356096   Sample    T    G        0      0        2 
   5  chr5_47358951     AAsi    A    T        0      0        2 
   5  chr5_47358951     AKia    A    T        0      0        2 
   5  chr5_47358951     AOna    A    T        0      0        2 
   5  chr5_47358951     ASom    A    T        0      0        2 
   5  chr5_47358951     HCab    A    T        1      2        2 
   5  chr5_47358951     HPrz    A    T        1      2        2 
   5  chr5_47358951     ZBoe    A    T        0      0        2 
   5  chr5_47358951     ZGre    A    T        0      0        2 
   5  chr5_47358951     ZHar    A    T        0      0        2 
   5  chr5_47358951   Sample    A    T        0      0        2 
   5  chr5_47361177     AAsi    A    G        1      2        2 
   5  chr5_47361177     AKia    A    G        1      2        2 
   5  chr5_47361177     AOna    A    G        1      2        2 
   5  chr5_47361177     ASom    A    G        1      2        2 
   5  chr5_47361177     HCab    A    G        0      0        2 
   5  chr5_47361177     HPrz    A    G        0      0        2 
   5  chr5_47361177     ZBoe    A    G        0      0        2 
   5  chr5_47361177     ZGre    A    G        0      0        2 
   5  chr5_47361177     ZHar    A    G        0      0        2 
   5  chr5_47361177   Sample    A    G        1      2        2 
   5  chr5_47364319     AAsi    C    G        0      0        2 
   5  chr5_47364319     AKia    C    G        0      0        2 
   5  chr5_47364319     AOna    C    G        0      0        2 
   5  chr5_47364319     ASom    C    G        0      0        2 
   5  chr5_47364319     HCab    C    G        0      0        2 
   5  chr5_47364319     HPrz    C    G        0      0        2 
   5  chr5_47364319     ZBoe    C    G        0      0        2 
   5  chr5_47364319     ZGre    C    G        0      0        2 
   5  chr5_47364319     ZHar    C    G      0.5      1        2 
   5  chr5_47364319   Sample    C    G        0      0        2 
   5  chr5_47393295     AAsi    T    C        0      0        2 
   5  chr5_47393295     AKia    T    C        0      0        2 
   5  chr5_47393295     AOna    T    C        0      0        2 
   5  chr5_47393295     ASom    T    C        0      0        2 
   5  chr5_47393295     HCab    T    C        1      2        2 
   5  chr5_47393295     HPrz    T    C        1      2        2 
   5  chr5_47393295     ZBoe    T    C        0      0        2 
   5  chr5_47393295     ZGre    T    C        0      0        2 
   5  chr5_47393295     ZHar    T    C        0      0        2 
   5  chr5_47393295   Sample    T    C        0      0        2 
   5  chr5_47395285     AAsi    A    G        0      0        2 
   5  chr5_47395285     AKia    A    G        0      0        2 
   5  chr5_47395285     AOna    A    G        0      0        2 
   5  chr5_47395285     ASom    A    G        0      0        2 
   5  chr5_47395285     HCab    A    G        0      0        2 
   5  chr5_47395285     HPrz    A    G        0      0        2 
   5  chr5_47395285     ZBoe    A    G        0      0        2 
   5  chr5_47395285     ZGre    A    G        0      0        2 
   5  chr5_47395285     ZHar    A    G      0.5      1        2 
   5  chr5_47395285   Sample    A    G        0      0        2 
   5  chr5_47402558     AAsi    G    A        0      0        2 
   5  chr5_47402558     AKia    G    A      0.5      1        2 
   5  chr5_47402558     AOna    G    A        0      0        2 
   5  chr5_47402558     ASom    G    A        0      0        2 
   5  chr5_47402558     HCab    G    A        0      0        2 
   5  chr5_47402558     HPrz    G    A        0      0        2 
   5  chr5_47402558     ZBoe    G    A        0      0        2 
   5  chr5_47402558     ZGre    G    A        0      0        2 
   5  chr5_47402558     ZHar    G    A        0      0        2 
   5  chr5_47402558   Sample    G    A        0      0        2 
   5  chr5_47410370     AAsi    C    A        0      0        2 
   5  chr5_47410370     AKia    C    A        0      0        2 
   5  chr5_47410370     AOna    C    A        0      0        2 
   5  chr5_47410370     ASom    C    A        0      0        2 
   5  chr5_47410370     HCab    C    A        0      0        2 
   5  chr5_47410370     HPrz    C    A        0      0        2 
   5  chr5_47410370     ZBoe    C    A        0      0        2 
   5  chr5_47410370     ZGre    C    A        1      2        2 
   5  chr5_47410370     ZHar    C    A        0      0        2 
   5  chr5_47410370   Sample    C    A        0      0        2 
   5  chr5_47416324     AAsi    A    G        0      0        2 
   5  chr5_47416324     AKia    A    G        0      0        2 
   5  chr5_47416324     AOna    A    G        0      0        2 
   5  chr5_47416324     ASom    A    G        0      0        2 
   5  chr5_47416324     HCab    A    G        0      0        2 
   5  chr5_47416324     HPrz    A    G      0.5      1        2 
   5  chr5_47416324     ZBoe    A    G        0      0        2 
   5  chr5_47416324     ZGre    A    G        0      0        2 
   5  chr5_47416324     ZHar    A    G        0      0        2 
   5  chr5_47416324   Sample    A    G        0      0        2 
   5  chr5_47416720     AAsi    C    T        0      0        2 
   5  chr5_47416720     AKia    C    T        0      0        2 
   5  chr5_47416720     AOna    C    T        0      0        2 
   5  chr5_47416720     ASom    C    T        0      0        2 
   5  chr5_47416720     HCab    C    T        1      2        2 
   5  chr5_47416720     HPrz    C    T        1      2        2 
   5  chr5_47416720     ZBoe    C    T        0      0        2 
   5  chr5_47416720     ZGre    C    T        0      0        2 
   5  chr5_47416720     ZHar    C    T        0      0        2 
   5  chr5_47416720   Sample    C    T        0      0        2 
   5  chr5_47417456     AAsi    C    A        0      0        2 
   5  chr5_47417456     AKia    C    A        0      0        2 
   5  chr5_47417456     AOna    C    A        0      0        2 
   5  chr5_47417456     ASom    C    A        0      0        2 
   5  chr5_47417456     HCab    C    A        0      0        2 
   5  chr5_47417456     HPrz    C    A        0      0        2 
   5  chr5_47417456     ZBoe    C    A        0      0        2 
   5  chr5_47417456     ZGre    C    A        0      0        2 
   5  chr5_47417456     ZHar    C    A        1      2        2 
   5  chr5_47417456   Sample    C    A        0      0        2 
   5  chr5_47421771     AAsi    T    G        0      0        2 
   5  chr5_47421771     AKia    T    G        0      0        2 
   5  chr5_47421771     AOna    T    G        0      0        2 
   5  chr5_47421771     ASom    T    G        0      0        2 
   5  chr5_47421771     HCab    T    G      0.5      1        2 
   5  chr5_47421771     HPrz    T    G        0      0        2 
   5  chr5_47421771     ZBoe    T    G        0      0        2 
   5  chr5_47421771     ZGre    T    G        0      0        2 
   5  chr5_47421771     ZHar    T    G        0      0        2 
   5  chr5_47421771   Sample    T    G        0      0        2 
   5  chr5_47798746     AAsi    A    G        0      0        2 
   5  chr5_47798746     AKia    A    G        0      0        2 
   5  chr5_47798746     AOna    A    G        0      0        2 
   5  chr5_47798746     ASom    A    G        0      0        2 
   5  chr5_47798746     HCab    A    G        0      0        2 
   5  chr5_47798746     HPrz    A    G        0      0        2 
   5  chr5_47798746     ZBoe    A    G      0.5      1        2 
   5  chr5_47798746     ZGre    A    G        0      0        2 
   5  chr5_47798746     ZHar    A    G        0      0        2 
   5  chr5_47798746   Sample    A    G        0      0        2 
   5  chr5_47900094     AAsi    T    C        0      0        2 
   5  chr5_47900094     AKia    T    C        0      0        2 
   5  chr5_47900094     AOna    T    C        0      0        2 
   5  chr5_47900094     ASom    T    C        1      2        2 
   5  chr5_47900094     HCab    T    C        1      2        2 
   5  chr5_47900094     HPrz    T    C        1      2        2 
   5  chr5_47900094     ZBoe    T    C        0      0        2 
   5  chr5_47900094     ZGre    T    C        0      0        2 
   5  chr5_47900094     ZHar    T    C        0      0        2 
   5  chr5_47900094   Sample    T    C        0      0        2 
   5  chr5_47908173     AAsi    G    A        0      0        2 
   5  chr5_47908173     AKia    G    A        0      0        2 
   5  chr5_47908173     AOna    G    A        0      0        2 
   5  chr5_47908173     ASom    G    A        0      0        2 
   5  chr5_47908173     HCab    G    A        0      0        2 
   5  chr5_47908173     HPrz    G    A        0      0        2 
   5  chr5_47908173     ZBoe    G    A        0      0        2 
   5  chr5_47908173     ZGre    G    A        1      2        2 
   5  chr5_47908173     ZHar    G    A        0      0        2 
   5  chr5_47908173   Sample    G    A        0      0        2 
   5  chr5_47913598     AAsi    C    G      0.5      1        2 
   5  chr5_47913598     AKia    C    G        0      0        2 
   5  chr5_47913598     AOna    C    G        0      0        2 
   5  chr5_47913598     ASom    C    G        0      0        2 
   5  chr5_47913598     HCab    C    G        0      0        2 
   5  chr5_47913598     HPrz    C    G        0      0        2 
   5  chr5_47913598     ZBoe    C    G        0      0        2 
   5  chr5_47913598     ZGre    C    G        0      0        2 
   5  chr5_47913598     ZHar    C    G        0      0        2 
   5  chr5_47913598   Sample    C    G        1      2        2 
   5  chr5_47914734     AAsi    T    C        0      0        2 
   5  chr5_47914734     AKia    T    C        0      0        2 
   5  chr5_47914734     AOna    T    C        0      0        2 
   5  chr5_47914734     ASom    T    C        0      0        2 
   5  chr5_47914734     HCab    T    C        0      0        2 
   5  chr5_47914734     HPrz    T    C        0      0        2 
   5  chr5_47914734     ZBoe    T    C        0      0        2 
   5  chr5_47914734     ZGre    T    C        0      0        2 
   5  chr5_47914734     ZHar    T    C      0.5      1        2 
   5  chr5_47914734   Sample    T    C        0      0        2 
   5  chr5_47914811     AAsi    C    A        0      0        2 
   5  chr5_47914811     AKia    C    A        0      0        2 
   5  chr5_47914811     AOna    C    A        0      0        2 
   5  chr5_47914811     ASom    C    A        0      0        2 
   5  chr5_47914811     HCab    C    A        1      2        2 
   5  chr5_47914811     HPrz    C    A        1      2        2 
   5  chr5_47914811     ZBoe    C    A        0      0        2 
   5  chr5_47914811     ZGre    C    A        0      0        2 
   5  chr5_47914811     ZHar    C    A        0      0        2 
   5  chr5_47914811   Sample    C    A        0      0        2 
   5  chr5_47918323     AAsi    G    A        0      0        2 
   5  chr5_47918323     AKia    G    A        1      2        2 
   5  chr5_47918323     AOna    G    A        1      2        2 
   5  chr5_47918323     ASom    G    A        0      0        2 
   5  chr5_47918323     HCab    G    A        0      0        2 
   5  chr5_47918323     HPrz    G    A        0      0        2 
   5  chr5_47918323     ZBoe    G    A        0      0        2 
   5  chr5_47918323     ZGre    G    A        0      0        2 
   5  chr5_47918323     ZHar    G    A        0      0        2 
   5  chr5_47918323   Sample    G    A        0      0        2 
   5  chr5_47940535     AAsi    T    C        0      0        2 
   5  chr5_47940535     AKia    T    C        0      0        2 
   5  chr5_47940535     AOna    T    C        0      0        2 
   5  chr5_47940535     ASom    T    C        0      0        2 
   5  chr5_47940535     HCab    T    C        1      2        2 
   5  chr5_47940535     HPrz    T    C        1      2        2 
   5  chr5_47940535     ZBoe    T    C        0      0        2 
   5  chr5_47940535     ZGre    T    C        0      0        2 
   5  chr5_47940535     ZHar    T    C        0      0        2 
   5  chr5_47940535   Sample    T    C        0      0        2 
   5  chr5_47952535     AAsi    G    A        0      0        2 
   5  chr5_47952535     AKia    G    A        1      2        2 
   5  chr5_47952535     AOna    G    A        1      2        2 
   5  chr5_47952535     ASom    G    A        0      0        2 
   5  chr5_47952535     HCab    G    A        0      0        2 
   5  chr5_47952535     HPrz    G    A        0      0        2 
   5  chr5_47952535     ZBoe    G    A        0      0        2 
   5  chr5_47952535     ZGre    G    A        0      0        2 
   5  chr5_47952535     ZHar    G    A        0      0        2 
   5  chr5_47952535   Sample    G    A        0      0        2 
   5  chr5_47964485     AAsi    T    C        0      0        2 
   5  chr5_47964485     AKia    T    C        0      0        2 
   5  chr5_47964485     AOna    T    C        0      0        2 
   5  chr5_47964485     ASom    T    C        0      0        2 
   5  chr5_47964485     HCab    T    C        0      0        2 
   5  chr5_47964485     HPrz    T    C        0      0        2 
   5  chr5_47964485     ZBoe    T    C        1      2        2 
   5  chr5_47964485     ZGre    T    C        0      0        2 
   5  chr5_47964485     ZHar    T    C        0      0        2 
   5  chr5_47964485   Sample    T    C        0      0        2 
   5  chr5_47967915     AAsi    G    C        0      0        2 
   5  chr5_47967915     AKia    G    C        0      0        2 
   5  chr5_47967915     AOna    G    C        0      0        2 
   5  chr5_47967915     ASom    G    C        0      0        2 
   5  chr5_47967915     HCab    G    C        0      0        2 
   5  chr5_47967915     HPrz    G    C        0      0        2 
   5  chr5_47967915     ZBoe    G    C        0      0        2 
   5  chr5_47967915     ZGre    G    C        0      0        2 
   5  chr5_47967915     ZHar    G    C        1      2        2 
   5  chr5_47967915   Sample    G    C        0      0        2 
   5  chr5_47970920     AAsi    G    A        0      0        2 
   5  chr5_47970920     AKia    G    A        0      0        2 
   5  chr5_47970920     AOna    G    A        0      0        2 
   5  chr5_47970920     ASom    G    A        0      0        2 
   5  chr5_47970920     HCab    G    A        0      0        2 
   5  chr5_47970920     HPrz    G    A        0      0        2 
   5  chr5_47970920     ZBoe    G    A        1      2        2 
   5  chr5_47970920     ZGre    G    A        0      0        2 
   5  chr5_47970920     ZHar    G    A        0      0        2 
   5  chr5_47970920   Sample    G    A        0      0        2 
   5  chr5_47976679     AAsi    A    G        0      0        2 
   5  chr5_47976679     AKia    A    G        0      0        2 
   5  chr5_47976679     AOna    A    G        0      0        2 
   5  chr5_47976679     ASom    A    G        0      0        2 
   5  chr5_47976679     HCab    A    G        1      2        2 
   5  chr5_47976679     HPrz    A    G        1      2        2 
   5  chr5_47976679     ZBoe    A    G        0      0        2 
   5  chr5_47976679     ZGre    A    G        0      0        2 
   5  chr5_47976679     ZHar    A    G        0      0        2 
   5  chr5_47976679   Sample    A    G        0      0        2 
   5  chr5_47983109     AAsi    C    T        1      2        2 
   5  chr5_47983109     AKia    C    T        1      2        2 
   5  chr5_47983109     AOna    C    T        1      2        2 
   5  chr5_47983109     ASom    C    T        1      2        2 
   5  chr5_47983109     HCab    C    T        0      0        2 
   5  chr5_47983109     HPrz    C    T        0      0        2 
   5  chr5_47983109     ZBoe    C    T        0      0        2 
   5  chr5_47983109     ZGre    C    T        0      0        2 
   5  chr5_47983109     ZHar    C    T        0      0        2 
   5  chr5_47983109   Sample    C    T        1      2        2 
   5  chr5_47985122     AAsi    A    C      0.5      1        2 
   5  chr5_47985122     AKia    A    C        0      0        2 
   5  chr5_47985122     AOna    A    C        0      0        2 
   5  chr5_47985122     ASom    A    C        0      0        2 
   5  chr5_47985122     HCab    A    C        0      0        2 
   5  chr5_47985122     HPrz    A    C        0      0        2 
   5  chr5_47985122     ZBoe    A    C        0      0        2 
   5  chr5_47985122     ZGre    A    C        0      0        2 
   5  chr5_47985122     ZHar    A    C        0      0        2 
   5  chr5_47985122   Sample    A    C        0      0        2 
   5  chr5_47986188     AAsi    A    G      0.5      1        2 
   5  chr5_47986188     AKia    A    G        0      0        2 
   5  chr5_47986188     AOna    A    G        0      0        2 
   5  chr5_47986188     ASom    A    G        0      0        2 
   5  chr5_47986188     HCab    A    G        0      0        2 
   5  chr5_47986188     HPrz    A    G        0      0        2 
   5  chr5_47986188     ZBoe    A    G        0      0        2 
   5  chr5_47986188     ZGre    A    G        0      0        2 
   5  chr5_47986188     ZHar    A    G        0      0        2 
   5  chr5_47986188   Sample    A    G        0      0        2 
   5  chr5_47991011     AAsi    A    G        0      0        2 
   5  chr5_47991011     AKia    A    G        0      0        2 
   5  chr5_47991011     AOna    A    G        0      0        2 
   5  chr5_47991011     ASom    A    G        0      0        2 
   5  chr5_47991011     HCab    A    G        0      0        2 
   5  chr5_47991011     HPrz    A    G        0      0        2 
   5  chr5_47991011     ZBoe    A    G        0      0        2 
   5  chr5_47991011     ZGre    A    G        1      2        2 
   5  chr5_47991011     ZHar    A    G        0      0        2 
   5  chr5_47991011   Sample    A    G        0      0        2 
   5  chr5_47991017     AAsi    T    C        0      0        2 
   5  chr5_47991017     AKia    T    C        0      0        2 
   5  chr5_47991017     AOna    T    C        0      0        2 
   5  chr5_47991017     ASom    T    C        0      0        2 
   5  chr5_47991017     HCab    T    C        0      0        2 
   5  chr5_47991017     HPrz    T    C        0      0        2 
   5  chr5_47991017     ZBoe    T    C        1      2        2 
   5  chr5_47991017     ZGre    T    C        1      2        2 
   5  chr5_47991017     ZHar    T    C        1      2        2 
   5  chr5_47991017   Sample    T    C        0      0        2 
   5  chr5_47995346     AAsi    G    C        0      0        2 
   5  chr5_47995346     AKia    G    C        0      0        2 
   5  chr5_47995346     AOna    G    C        0      0        2 
   5  chr5_47995346     ASom    G    C        0      0        2 
   5  chr5_47995346     HCab    G    C        1      2        2 
   5  chr5_47995346     HPrz    G    C        1      2        2 
   5  chr5_47995346     ZBoe    G    C        0      0        2 
   5  chr5_47995346     ZGre    G    C        0      0        2 
   5  chr5_47995346     ZHar    G    C        0      0        2 
   5  chr5_47995346   Sample    G    C        0      0        2 
   5  chr5_48008607     AAsi    T    C        0      0        2 
   5  chr5_48008607     AKia    T    C        0      0        2 
   5  chr5_48008607     AOna    T    C        0      0        2 
   5  chr5_48008607     ASom    T    C        0      0        2 
   5  chr5_48008607     HCab    T    C        0      0        2 
   5  chr5_48008607     HPrz    T    C        0      0        2 
   5  chr5_48008607     ZBoe    T    C        1      2        2 
   5  chr5_48008607     ZGre    T    C        1      2        2 
   5  chr5_48008607     ZHar    T    C        1      2        2 
   5  chr5_48008607   Sample    T    C        0      0        2 
   5  chr5_48010694     AAsi    T    G        0      0        2 
   5  chr5_48010694     AKia    T    G      0.5      1        2 
   5  chr5_48010694     AOna    T    G        0      0        2 
   5  chr5_48010694     ASom    T    G        0      0        2 
   5  chr5_48010694     HCab    T    G        0      0        2 
   5  chr5_48010694     HPrz    T    G        0      0        2 
   5  chr5_48010694     ZBoe    T    G        0      0        2 
   5  chr5_48010694     ZGre    T    G        0      0        2 
   5  chr5_48010694     ZHar    T    G        0      0        2 
   5  chr5_48010694   Sample    T    G        0      0        2 
   5  chr5_48013467     AAsi    G    T        0      0        2 
   5  chr5_48013467     AKia    G    T      0.5      1        2 
   5  chr5_48013467     AOna    G    T        0      0        2 
   5  chr5_48013467     ASom    G    T        0      0        2 
   5  chr5_48013467     HCab    G    T        0      0        2 
   5  chr5_48013467     HPrz    G    T        0      0        2 
   5  chr5_48013467     ZBoe    G    T        0      0        2 
   5  chr5_48013467     ZGre    G    T        0      0        2 
   5  chr5_48013467     ZHar    G    T        0      0        2 
   5  chr5_48013467   Sample    G    T        0      0        2 
   5  chr5_48018141     AAsi    A    G        0      0        2 
   5  chr5_48018141     AKia    A    G        0      0        2 
   5  chr5_48018141     AOna    A    G        0      0        2 
   5  chr5_48018141     ASom    A    G        0      0        2 
   5  chr5_48018141     HCab    A    G        0      0        2 
   5  chr5_48018141     HPrz    A    G        0      0        2 
   5  chr5_48018141     ZBoe    A    G        0      0        2 
   5  chr5_48018141     ZGre    A    G        0      0        2 
   5  chr5_48018141     ZHar    A    G        1      2        2 
   5  chr5_48018141   Sample    A    G        0      0        2 
   5  chr5_48030354     AAsi    T    A        0      0        2 
   5  chr5_48030354     AKia    T    A        0      0        2 
   5  chr5_48030354     AOna    T    A        0      0        2 
   5  chr5_48030354     ASom    T    A        0      0        2 
   5  chr5_48030354     HCab    T    A        0      0        2 
   5  chr5_48030354     HPrz    T    A        0      0        2 
   5  chr5_48030354     ZBoe    T    A        0      0        2 
   5  chr5_48030354     ZGre    T    A        0      0        2 
   5  chr5_48030354     ZHar    T    A        1      2        2 
   5  chr5_48030354   Sample    T    A        0      0        2 
   5  chr5_48043584     AAsi    G    T      0.5      1        2 
   5  chr5_48043584     AKia    G    T        0      0        2 
   5  chr5_48043584     AOna    G    T        0      0        2 
   5  chr5_48043584     ASom    G    T        0      0        2 
   5  chr5_48043584     HCab    G    T        0      0        2 
   5  chr5_48043584     HPrz    G    T        0      0        2 
   5  chr5_48043584     ZBoe    G    T        0      0        2 
   5  chr5_48043584     ZGre    G    T        0      0        2 
   5  chr5_48043584     ZHar    G    T        0      0        2 
   5  chr5_48043584   Sample    G    T        0      0        2 
   5  chr5_48049251     AAsi    T    G        0      0        2 
   5  chr5_48049251     AKia    T    G        1      2        2 
   5  chr5_48049251     AOna    T    G        1      2        2 
   5  chr5_48049251     ASom    T    G        0      0        2 
   5  chr5_48049251     HCab    T    G        0      0        2 
   5  chr5_48049251     HPrz    T    G        0      0        2 
   5  chr5_48049251     ZBoe    T    G        0      0        2 
   5  chr5_48049251     ZGre    T    G        0      0        2 
   5  chr5_48049251     ZHar    T    G        0      0        2 
   5  chr5_48049251   Sample    T    G        0      0        2 
   5  chr5_48051210     AAsi    G    A        0      0        2 
   5  chr5_48051210     AKia    G    A        0      0        2 
   5  chr5_48051210     AOna    G    A        0      0        2 
   5  chr5_48051210     ASom    G    A        1      2        2 
   5  chr5_48051210     HCab    G    A        0      0        2 
   5  chr5_48051210     HPrz    G    A        0      0        2 
   5  chr5_48051210     ZBoe    G    A        0      0        2 
   5  chr5_48051210     ZGre    G    A        0      0        2 
   5  chr5_48051210     ZHar    G    A        0      0        2 
   5  chr5_48051210   Sample    G    A        0      0        2 
   5  chr5_48072534     AAsi    A    G        0      0        2 
   5  chr5_48072534     AKia    A    G        0      0        2 
   5  chr5_48072534     AOna    A    G        0      0        2 
   5  chr5_48072534     ASom    A    G        0      0        2 
   5  chr5_48072534     HCab    A    G        1      2        2 
   5  chr5_48072534     HPrz    A    G        1      2        2 
   5  chr5_48072534     ZBoe    A    G        0      0        2 
   5  chr5_48072534     ZGre    A    G        0      0        2 
   5  chr5_48072534     ZHar    A    G        0      0        2 
   5  chr5_48072534   Sample    A    G        0      0        2 
   5  chr5_48073972     AAsi    G    A        0      0        2 
   5  chr5_48073972     AKia    G    A        0      0        2 
   5  chr5_48073972     AOna    G    A        0      0        2 
   5  chr5_48073972     ASom    G    A        0      0        2 
   5  chr5_48073972     HCab    G    A      0.5      1        2 
   5  chr5_48073972     HPrz    G    A        0      0        2 
   5  chr5_48073972     ZBoe    G    A        0      0        2 
   5  chr5_48073972     ZGre    G    A        0      0        2 
   5  chr5_48073972     ZHar    G    A        0      0        2 
   5  chr5_48073972   Sample    G    A        0      0        2 
   5  chr5_48079556     AAsi    C    T        0      0        2 
   5  chr5_48079556     AKia    C    T        0      0        2 
   5  chr5_48079556     AOna    C    T        0      0        2 
   5  chr5_48079556     ASom    C    T        0      0        2 
   5  chr5_48079556     HCab    C    T        0      0        2 
   5  chr5_48079556     HPrz    C    T        0      0        2 
   5  chr5_48079556     ZBoe    C    T      0.5      1        2 
   5  chr5_48079556     ZGre    C    T        0      0        2 
   5  chr5_48079556     ZHar    C    T        0      0        2 
   5  chr5_48079556   Sample    C    T        0      0        2 
   5  chr5_48080136     AAsi    A    G        0      0        2 
   5  chr5_48080136     AKia    A    G        0      0        2 
   5  chr5_48080136     AOna    A    G        0      0        2 
   5  chr5_48080136     ASom    A    G        0      0        2 
   5  chr5_48080136     HCab    A    G        0      0        2 
   5  chr5_48080136     HPrz    A    G        0      0        2 
   5  chr5_48080136     ZBoe    A    G        0      0        2 
   5  chr5_48080136     ZGre    A    G        1      2        2 
   5  chr5_48080136     ZHar    A    G        0      0        2 
   5  chr5_48080136   Sample    A    G        0      0        2 
   5  chr5_48096417     AAsi    C    G      0.5      1        2 
   5  chr5_48096417     AKia    C    G        0      0        2 
   5  chr5_48096417     AOna    C    G        0      0        2 
   5  chr5_48096417     ASom    C    G        0      0        2 
   5  chr5_48096417     HCab    C    G        0      0        2 
   5  chr5_48096417     HPrz    C    G        0      0        2 
   5  chr5_48096417     ZBoe    C    G        0      0        2 
   5  chr5_48096417     ZGre    C    G        0      0        2 
   5  chr5_48096417     ZHar    C    G        0      0        2 
   5  chr5_48096417   Sample    C    G        0      0        2 
   5  chr5_48102421     AAsi    T    C        1      2        2 
   5  chr5_48102421     AKia    T    C        0      0        2 
   5  chr5_48102421     AOna    T    C        0      0        2 
   5  chr5_48102421     ASom    T    C        1      2        2 
   5  chr5_48102421     HCab    T    C        1      2        2 
   5  chr5_48102421     HPrz    T    C        1      2        2 
   5  chr5_48102421     ZBoe    T    C        0      0        2 
   5  chr5_48102421     ZGre    T    C        0      0        2 
   5  chr5_48102421     ZHar    T    C        0      0        2 
   5  chr5_48102421   Sample    T    C        1      2        2 
   5  chr5_48110005     AAsi    G    C        0      0        2 
   5  chr5_48110005     AKia    G    C        0      0        2 
   5  chr5_48110005     AOna    G    C        0      0        2 
   5  chr5_48110005     ASom    G    C        0      0        2 
   5  chr5_48110005     HCab    G    C        0      0        2 
   5  chr5_48110005     HPrz    G    C        1      2        2 
   5  chr5_48110005     ZBoe    G    C        0      0        2 
   5  chr5_48110005     ZGre    G    C        0      0        2 
   5  chr5_48110005     ZHar    G    C        0      0        2 
   5  chr5_48110005   Sample    G    C        0      0        2 
   5  chr5_48111233     AAsi    A    G        1      2        2 
   5  chr5_48111233     AKia    A    G        1      2        2 
   5  chr5_48111233     AOna    A    G        1      2        2 
   5  chr5_48111233     ASom    A    G        1      2        2 
   5  chr5_48111233     HCab    A    G        0      0        2 
   5  chr5_48111233     HPrz    A    G        0      0        2 
   5  chr5_48111233     ZBoe    A    G        0      0        2 
   5  chr5_48111233     ZGre    A    G        0      0        2 
   5  chr5_48111233     ZHar    A    G        0      0        2 
   5  chr5_48111233   Sample    A    G        1      2        2 
   5  chr5_48111911     AAsi    G    C        0      0        2 
   5  chr5_48111911     AKia    G    C        0      0        2 
   5  chr5_48111911     AOna    G    C        0      0        2 
   5  chr5_48111911     ASom    G    C        0      0        2 
   5  chr5_48111911     HCab    G    C        0      0        2 
   5  chr5_48111911     HPrz    G    C        0      0        2 
   5  chr5_48111911     ZBoe    G    C        0      0        2 
   5  chr5_48111911     ZGre    G    C        0      0        2 
   5  chr5_48111911     ZHar    G    C        1      2        2 
   5  chr5_48111911   Sample    G    C        0      0        2 
   5  chr5_48113124     AAsi    C    T        0      0        2 
   5  chr5_48113124     AKia    C    T        0      0        2 
   5  chr5_48113124     AOna    C    T        0      0        2 
   5  chr5_48113124     ASom    C    T        0      0        2 
   5  chr5_48113124     HCab    C    T      0.5      1        2 
   5  chr5_48113124     HPrz    C    T        1      2        2 
   5  chr5_48113124     ZBoe    C    T        0      0        2 
   5  chr5_48113124     ZGre    C    T        0      0        2 
   5  chr5_48113124     ZHar    C    T        0      0        2 
   5  chr5_48113124   Sample    C    T        0      0        2 
   5  chr5_48114298     AAsi    G    C        0      0        2 
   5  chr5_48114298     AKia    G    C        0      0        2 
   5  chr5_48114298     AOna    G    C        0      0        2 
   5  chr5_48114298     ASom    G    C        0      0        2 
   5  chr5_48114298     HCab    G    C        0      0        2 
   5  chr5_48114298     HPrz    G    C        0      0        2 
   5  chr5_48114298     ZBoe    G    C      0.5      1        2 
   5  chr5_48114298     ZGre    G    C        0      0        2 
   5  chr5_48114298     ZHar    G    C        0      0        2 
   5  chr5_48114298   Sample    G    C        0      0        2 
   5  chr5_48114385     AAsi    G    A        0      0        2 
   5  chr5_48114385     AKia    G    A        1      2        2 
   5  chr5_48114385     AOna    G    A        1      2        2 
   5  chr5_48114385     ASom    G    A        0      0        2 
   5  chr5_48114385     HCab    G    A        0      0        2 
   5  chr5_48114385     HPrz    G    A        0      0        2 
   5  chr5_48114385     ZBoe    G    A        0      0        2 
   5  chr5_48114385     ZGre    G    A        0      0        2 
   5  chr5_48114385     ZHar    G    A        0      0        2 
   5  chr5_48114385   Sample    G    A        0      0        2 
   5  chr5_48119937     AAsi    A    G        0      0        2 
   5  chr5_48119937     AKia    A    G        0      0        2 
   5  chr5_48119937     AOna    A    G        0      0        2 
   5  chr5_48119937     ASom    A    G        0      0        2 
   5  chr5_48119937     HCab    A    G        1      2        2 
   5  chr5_48119937     HPrz    A    G        1      2        2 
   5  chr5_48119937     ZBoe    A    G        0      0        2 
   5  chr5_48119937     ZGre    A    G        0      0        2 
   5  chr5_48119937     ZHar    A    G        0      0        2 
   5  chr5_48119937   Sample    A    G        0      0        2 
   5  chr5_48119983     AAsi    A    G      0.5      1        2 
   5  chr5_48119983     AKia    A    G        0      0        2 
   5  chr5_48119983     AOna    A    G        0      0        2 
   5  chr5_48119983     ASom    A    G        0      0        2 
   5  chr5_48119983     HCab    A    G        0      0        2 
   5  chr5_48119983     HPrz    A    G        0      0        2 
   5  chr5_48119983     ZBoe    A    G        0      0        2 
   5  chr5_48119983     ZGre    A    G        0      0        2 
   5  chr5_48119983     ZHar    A    G        0      0        2 
   5  chr5_48119983   Sample    A    G        0      0        2 
   5  chr5_48133408     AAsi    T    C        0      0        2 
   5  chr5_48133408     AKia    T    C        0      0        2 
   5  chr5_48133408     AOna    T    C        0      0        2 
   5  chr5_48133408     ASom    T    C        0      0        2 
   5  chr5_48133408     HCab    T    C        0      0        2 
   5  chr5_48133408     HPrz    T    C        0      0        2 
   5  chr5_48133408     ZBoe    T    C        1      2        2 
   5  chr5_48133408     ZGre    T    C        0      0        2 
   5  chr5_48133408     ZHar    T    C        0      0        2 
   5  chr5_48133408   Sample    T    C        0      0        2 
   5  chr5_48137240     AAsi    G    C        0      0        2 
   5  chr5_48137240     AKia    G    C        0      0        2 
   5  chr5_48137240     AOna    G    C      0.5      1        2 
   5  chr5_48137240     ASom    G    C        0      0        2 
   5  chr5_48137240     HCab    G    C        0      0        2 
   5  chr5_48137240     HPrz    G    C        0      0        2 
   5  chr5_48137240     ZBoe    G    C        0      0        2 
   5  chr5_48137240     ZGre    G    C        0      0        2 
   5  chr5_48137240     ZHar    G    C        0      0        2 
   5  chr5_48137240   Sample    G    C        0      0        2 
   5  chr5_48144570     AAsi    T    C        0      0        2 
   5  chr5_48144570     AKia    T    C        0      0        2 
   5  chr5_48144570     AOna    T    C        0      0        2 
   5  chr5_48144570     ASom    T    C        0      0        2 
   5  chr5_48144570     HCab    T    C        1      2        2 
   5  chr5_48144570     HPrz    T    C        1      2        2 
   5  chr5_48144570     ZBoe    T    C        0      0        2 
   5  chr5_48144570     ZGre    T    C        0      0        2 
   5  chr5_48144570     ZHar    T    C        0      0        2 
   5  chr5_48144570   Sample    T    C        0      0        2 
   5  chr5_48147547     AAsi    A    T        0      0        2 
   5  chr5_48147547     AKia    A    T        0      0        2 
   5  chr5_48147547     AOna    A    T        0      0        2 
   5  chr5_48147547     ASom    A    T        0      0        2 
   5  chr5_48147547     HCab    A    T        0      0        2 
   5  chr5_48147547     HPrz    A    T        1      2        2 
   5  chr5_48147547     ZBoe    A    T        0      0        2 
   5  chr5_48147547     ZGre    A    T        0      0        2 
   5  chr5_48147547     ZHar    A    T        0      0        2 
   5  chr5_48147547   Sample    A    T        0      0        2 
   5  chr5_48149155     AAsi    T    C        0      0        2 
   5  chr5_48149155     AKia    T    C        0      0        2 
   5  chr5_48149155     AOna    T    C        0      0        2 
   5  chr5_48149155     ASom    T    C        0      0        2 
   5  chr5_48149155     HCab    T    C        1      2        2 
   5  chr5_48149155     HPrz    T    C        1      2        2 
   5  chr5_48149155     ZBoe    T    C        0      0        2 
   5  chr5_48149155     ZGre    T    C        0      0        2 
   5  chr5_48149155     ZHar    T    C        0      0        2 
   5  chr5_48149155   Sample    T    C        0      0        2 
   5  chr5_48161624     AAsi    C    T        0      0        2 
   5  chr5_48161624     AKia    C    T        0      0        2 
   5  chr5_48161624     AOna    C    T        0      0        2 
   5  chr5_48161624     ASom    C    T        0      0        2 
   5  chr5_48161624     HCab    C    T        1      2        2 
   5  chr5_48161624     HPrz    C    T        1      2        2 
   5  chr5_48161624     ZBoe    C    T        0      0        2 
   5  chr5_48161624     ZGre    C    T        0      0        2 
   5  chr5_48161624     ZHar    C    T        0      0        2 
   5  chr5_48161624   Sample    C    T        0      0        2 
   5  chr5_48161662     AAsi    C    T      0.5      1        2 
   5  chr5_48161662     AKia    C    T        0      0        2 
   5  chr5_48161662     AOna    C    T        0      0        2 
   5  chr5_48161662     ASom    C    T        0      0        2 
   5  chr5_48161662     HCab    C    T        0      0        2 
   5  chr5_48161662     HPrz    C    T        0      0        2 
   5  chr5_48161662     ZBoe    C    T        0      0        2 
   5  chr5_48161662     ZGre    C    T        0      0        2 
   5  chr5_48161662     ZHar    C    T        0      0        2 
   5  chr5_48161662   Sample    C    T        1      2        2 
   5  chr5_48164344     AAsi    A    G        0      0        2 
   5  chr5_48164344     AKia    A    G        0      0        2 
   5  chr5_48164344     AOna    A    G        0      0        2 
   5  chr5_48164344     ASom    A    G        0      0        2 
   5  chr5_48164344     HCab    A    G        1      2        2 
   5  chr5_48164344     HPrz    A    G        1      2        2 
   5  chr5_48164344     ZBoe    A    G        0      0        2 
   5  chr5_48164344     ZGre    A    G        0      0        2 
   5  chr5_48164344     ZHar    A    G        0      0        2 
   5  chr5_48164344   Sample    A    G        0      0        2 
   5  chr5_48166006     AAsi    T    C        0      0        2 
   5  chr5_48166006     AKia    T    C        0      0        2 
   5  chr5_48166006     AOna    T    C        0      0        2 
   5  chr5_48166006     ASom    T    C        0      0        2 
   5  chr5_48166006     HCab    T    C        0      0        2 
   5  chr5_48166006     HPrz    T    C        0      0        2 
   5  chr5_48166006     ZBoe    T    C        1      2        2 
   5  chr5_48166006     ZGre    T    C        1      2        2 
   5  chr5_48166006     ZHar    T    C        1      2        2 
   5  chr5_48166006   Sample    T    C        0      0        2 
   5  chr5_48174907     AAsi    T    C        0      0        2 
   5  chr5_48174907     AKia    T    C        0      0        2 
   5  chr5_48174907     AOna    T    C        0      0        2 
   5  chr5_48174907     ASom    T    C        0      0        2 
   5  chr5_48174907     HCab    T    C        0      0        2 
   5  chr5_48174907     HPrz    T    C        0      0        2 
   5  chr5_48174907     ZBoe    T    C        0      0        2 
   5  chr5_48174907     ZGre    T    C        1      2        2 
   5  chr5_48174907     ZHar    T    C        0      0        2 
   5  chr5_48174907   Sample    T    C        0      0        2 
   5  chr5_48183305     AAsi    T    C        0      0        2 
   5  chr5_48183305     AKia    T    C        0      0        2 
   5  chr5_48183305     AOna    T    C        0      0        2 
   5  chr5_48183305     ASom    T    C        0      0        2 
   5  chr5_48183305     HCab    T    C        0      0        2 
   5  chr5_48183305     HPrz    T    C        0      0        2 
   5  chr5_48183305     ZBoe    T    C        0      0        2 
   5  chr5_48183305     ZGre    T    C        0      0        2 
   5  chr5_48183305     ZHar    T    C        1      2        2 
   5  chr5_48183305   Sample    T    C        0      0        2 
   5  chr5_48187021     AAsi    T    C        1      2        2 
   5  chr5_48187021     AKia    T    C        0      0        2 
   5  chr5_48187021     AOna    T    C        0      0        2 
   5  chr5_48187021     ASom    T    C        1      2        2 
   5  chr5_48187021     HCab    T    C        0      0        2 
   5  chr5_48187021     HPrz    T    C        0      0        2 
   5  chr5_48187021     ZBoe    T    C        0      0        2 
   5  chr5_48187021     ZGre    T    C        0      0        2 
   5  chr5_48187021     ZHar    T    C        0      0        2 
   5  chr5_48187021   Sample    T    C        1      2        2 
   5  chr5_48200012     AAsi    T    C        0      0        2 
   5  chr5_48200012     AKia    T    C        0      0        2 
   5  chr5_48200012     AOna    T    C        0      0        2 
   5  chr5_48200012     ASom    T    C        1      2        2 
   5  chr5_48200012     HCab    T    C        0      0        2 
   5  chr5_48200012     HPrz    T    C        0      0        2 
   5  chr5_48200012     ZBoe    T    C        0      0        2 
   5  chr5_48200012     ZGre    T    C        0      0        2 
   5  chr5_48200012     ZHar    T    C        0      0        2 
   5  chr5_48200012   Sample    T    C        0      0        2 
   5  chr5_48207885     AAsi    C    T        0      0        2 
   5  chr5_48207885     AKia    C    T        0      0        2 
   5  chr5_48207885     AOna    C    T        0      0        2 
   5  chr5_48207885     ASom    C    T        0      0        2 
   5  chr5_48207885     HCab    C    T        0      0        2 
   5  chr5_48207885     HPrz    C    T      0.5      1        2 
   5  chr5_48207885     ZBoe    C    T        0      0        2 
   5  chr5_48207885     ZGre    C    T        0      0        2 
   5  chr5_48207885     ZHar    C    T        0      0        2 
   5  chr5_48207885   Sample    C    T        0      0        2 
   5  chr5_48208422     AAsi    T    C        0      0        2 
   5  chr5_48208422     AKia    T    C        1      2        2 
   5  chr5_48208422     AOna    T    C        1      2        2 
   5  chr5_48208422     ASom    T    C        0      0        2 
   5  chr5_48208422     HCab    T    C        0      0        2 
   5  chr5_48208422     HPrz    T    C        0      0        2 
   5  chr5_48208422     ZBoe    T    C        0      0        2 
   5  chr5_48208422     ZGre    T    C        0      0        2 
   5  chr5_48208422     ZHar    T    C        0      0        2 
   5  chr5_48208422   Sample    T    C        0      0        2 
   5  chr5_48208562     AAsi    C    A        1      2        2 
   5  chr5_48208562     AKia    C    A        1      2        2 
   5  chr5_48208562     AOna    C    A        1      2        2 
   5  chr5_48208562     ASom    C    A        1      2        2 
   5  chr5_48208562     HCab    C    A        0      0        2 
   5  chr5_48208562     HPrz    C    A        0      0        2 
   5  chr5_48208562     ZBoe    C    A        0      0        2 
   5  chr5_48208562     ZGre    C    A        0      0        2 
   5  chr5_48208562     ZHar    C    A        0      0        2 
   5  chr5_48208562   Sample    C    A        1      2        2 
   5  chr5_48214479     AAsi    C    A        0      0        2 
   5  chr5_48214479     AKia    C    A        0      0        2 
   5  chr5_48214479     AOna    C    A        0      0        2 
   5  chr5_48214479     ASom    C    A        0      0        2 
   5  chr5_48214479     HCab    C    A        0      0        2 
   5  chr5_48214479     HPrz    C    A        0      0        2 
   5  chr5_48214479     ZBoe    C    A        0      0        2 
   5  chr5_48214479     ZGre    C    A        1      2        2 
   5  chr5_48214479     ZHar    C    A        0      0        2 
   5  chr5_48214479   Sample    C    A        0      0        2 
   5  chr5_48226719     AAsi    T    C        1      2        2 
   5  chr5_48226719     AKia    T    C        1      2        2 
   5  chr5_48226719     AOna    T    C        1      2        2 
   5  chr5_48226719     ASom    T    C        1      2        2 
   5  chr5_48226719     HCab    T    C        0      0        2 
   5  chr5_48226719     HPrz    T    C        0      0        2 
   5  chr5_48226719     ZBoe    T    C        0      0        2 
   5  chr5_48226719     ZGre    T    C        0      0        2 
   5  chr5_48226719     ZHar    T    C        0      0        2 
   5  chr5_48226719   Sample    T    C        1      2        2 
   5  chr5_48228235     AAsi    A    T        0      0        2 
   5  chr5_48228235     AKia    A    T        0      0        2 
   5  chr5_48228235     AOna    A    T        0      0        2 
   5  chr5_48228235     ASom    A    T        0      0        2 
   5  chr5_48228235     HCab    A    T        0      0        2 
   5  chr5_48228235     HPrz    A    T        0      0        2 
   5  chr5_48228235     ZBoe    A    T        1      2        2 
   5  chr5_48228235     ZGre    A    T        1      2        2 
   5  chr5_48228235     ZHar    A    T        1      2        2 
   5  chr5_48228235   Sample    A    T        0      0        2 
   5  chr5_48231452     AAsi    C    T        0      0        2 
   5  chr5_48231452     AKia    C    T        0      0        2 
   5  chr5_48231452     AOna    C    T        0      0        2 
   5  chr5_48231452     ASom    C    T        0      0        2 
   5  chr5_48231452     HCab    C    T        0      0        2 
   5  chr5_48231452     HPrz    C    T        0      0        2 
   5  chr5_48231452     ZBoe    C    T        1      2        2 
   5  chr5_48231452     ZGre    C    T        0      0        2 
   5  chr5_48231452     ZHar    C    T        1      2        2 
   5  chr5_48231452   Sample    C    T        0      0        2 
   5  chr5_48233350     AAsi    C    T        0      0        2 
   5  chr5_48233350     AKia    C    T        0      0        2 
   5  chr5_48233350     AOna    C    T        0      0        2 
   5  chr5_48233350     ASom    C    T        0      0        2 
   5  chr5_48233350     HCab    C    T        0      0        2 
   5  chr5_48233350     HPrz    C    T        0      0        2 
   5  chr5_48233350     ZBoe    C    T        0      0        2 
   5  chr5_48233350     ZGre    C    T        1      2        2 
   5  chr5_48233350     ZHar    C    T        0      0        2 
   5  chr5_48233350   Sample    C    T        0      0        2 
   5  chr5_48238036     AAsi    A    C        1      2        2 
   5  chr5_48238036     AKia    A    C        0      0        2 
   5  chr5_48238036     AOna    A    C        0      0        2 
   5  chr5_48238036     ASom    A    C        1      2        2 
   5  chr5_48238036     HCab    A    C        0      0        2 
   5  chr5_48238036     HPrz    A    C        0      0        2 
   5  chr5_48238036     ZBoe    A    C        0      0        2 
   5  chr5_48238036     ZGre    A    C        0      0        2 
   5  chr5_48238036     ZHar    A    C        0      0        2 
   5  chr5_48238036   Sample    A    C        1      2        2 
   5  chr5_48242142     AAsi    A    G        0      0        2 
   5  chr5_48242142     AKia    A    G        0      0        2 
   5  chr5_48242142     AOna    A    G        0      0        2 
   5  chr5_48242142     ASom    A    G        0      0        2 
   5  chr5_48242142     HCab    A    G        0      0        2 
   5  chr5_48242142     HPrz    A    G        0      0        2 
   5  chr5_48242142     ZBoe    A    G        0      0        2 
   5  chr5_48242142     ZGre    A    G        1      2        2 
   5  chr5_48242142     ZHar    A    G        1      2        2 
   5  chr5_48242142   Sample    A    G        0      0        2 
   5  chr5_48243644     AAsi    T    C        1      2        2 
   5  chr5_48243644     AKia    T    C        0      0        2 
   5  chr5_48243644     AOna    T    C        0      0        2 
   5  chr5_48243644     ASom    T    C        1      2        2 
   5  chr5_48243644     HCab    T    C        0      0        2 
   5  chr5_48243644     HPrz    T    C        0      0        2 
   5  chr5_48243644     ZBoe    T    C        0      0        2 
   5  chr5_48243644     ZGre    T    C        0      0        2 
   5  chr5_48243644     ZHar    T    C        0      0        2 
   5  chr5_48243644   Sample    T    C        1      2        2 
   5  chr5_48245112     AAsi    G    C        0      0        2 
   5  chr5_48245112     AKia    G    C        0      0        2 
   5  chr5_48245112     AOna    G    C        0      0        2 
   5  chr5_48245112     ASom    G    C        0      0        2 
   5  chr5_48245112     HCab    G    C        1      2        2 
   5  chr5_48245112     HPrz    G    C        1      2        2 
   5  chr5_48245112     ZBoe    G    C        0      0        2 
   5  chr5_48245112     ZGre    G    C        0      0        2 
   5  chr5_48245112     ZHar    G    C        0      0        2 
   5  chr5_48245112   Sample    G    C        0      0        2 
   5  chr5_48246390     AAsi    C    T        0      0        2 
   5  chr5_48246390     AKia    C    T        0      0        2 
   5  chr5_48246390     AOna    C    T        0      0        2 
   5  chr5_48246390     ASom    C    T        0      0        2 
   5  chr5_48246390     HCab    C    T        1      2        2 
   5  chr5_48246390     HPrz    C    T        1      2        2 
   5  chr5_48246390     ZBoe    C    T        0      0        2 
   5  chr5_48246390     ZGre    C    T        0      0        2 
   5  chr5_48246390     ZHar    C    T        0      0        2 
   5  chr5_48246390   Sample    C    T        0      0        2 
   5  chr5_48249515     AAsi    T    C        0      0        2 
   5  chr5_48249515     AKia    T    C        0      0        2 
   5  chr5_48249515     AOna    T    C        0      0        2 
   5  chr5_48249515     ASom    T    C        0      0        2 
   5  chr5_48249515     HCab    T    C        1      2        2 
   5  chr5_48249515     HPrz    T    C        1      2        2 
   5  chr5_48249515     ZBoe    T    C        0      0        2 
   5  chr5_48249515     ZGre    T    C        0      0        2 
   5  chr5_48249515     ZHar    T    C        0      0        2 
   5  chr5_48249515   Sample    T    C        0      0        2 
   5  chr5_48252008     AAsi    G    A        0      0        2 
   5  chr5_48252008     AKia    G    A        0      0        2 
   5  chr5_48252008     AOna    G    A        0      0        2 
   5  chr5_48252008     ASom    G    A        0      0        2 
   5  chr5_48252008     HCab    G    A        0      0        2 
   5  chr5_48252008     HPrz    G    A        0      0        2 
   5  chr5_48252008     ZBoe    G    A        0      0        2 
   5  chr5_48252008     ZGre    G    A        0      0        2 
   5  chr5_48252008     ZHar    G    A        1      2        2 
   5  chr5_48252008   Sample    G    A        0      0        2 
   5  chr5_48260760     AAsi    G    C        0      0        2 
   5  chr5_48260760     AKia    G    C        0      0        2 
   5  chr5_48260760     AOna    G    C        0      0        2 
   5  chr5_48260760     ASom    G    C        0      0        2 
   5  chr5_48260760     HCab    G    C        0      0        2 
   5  chr5_48260760     HPrz    G    C        0      0        2 
   5  chr5_48260760     ZBoe    G    C        0      0        2 
   5  chr5_48260760     ZGre    G    C        0      0        2 
   5  chr5_48260760     ZHar    G    C      0.5      1        2 
   5  chr5_48260760   Sample    G    C        0      0        2 
   5  chr5_48261051     AAsi    A    G        0      0        2 
   5  chr5_48261051     AKia    A    G        0      0        2 
   5  chr5_48261051     AOna    A    G        0      0        2 
   5  chr5_48261051     ASom    A    G        0      0        2 
   5  chr5_48261051     HCab    A    G        0      0        2 
   5  chr5_48261051     HPrz    A    G        0      0        2 
   5  chr5_48261051     ZBoe    A    G      0.5      1        2 
   5  chr5_48261051     ZGre    A    G        0      0        2 
   5  chr5_48261051     ZHar    A    G        0      0        2 
   5  chr5_48261051   Sample    A    G        0      0        2 
   5  chr5_48263610     AAsi    A    G        0      0        2 
   5  chr5_48263610     AKia    A    G        0      0        2 
   5  chr5_48263610     AOna    A    G        0      0        2 
   5  chr5_48263610     ASom    A    G        0      0        2 
   5  chr5_48263610     HCab    A    G      0.5      1        2 
   5  chr5_48263610     HPrz    A    G        0      0        2 
   5  chr5_48263610     ZBoe    A    G        0      0        2 
   5  chr5_48263610     ZGre    A    G        0      0        2 
   5  chr5_48263610     ZHar    A    G        0      0        2 
   5  chr5_48263610   Sample    A    G        0      0        2 
   5  chr5_48268893     AAsi    T    C        0      0        2 
   5  chr5_48268893     AKia    T    C      0.5      1        2 
   5  chr5_48268893     AOna    T    C        0      0        2 
   5  chr5_48268893     ASom    T    C        0      0        2 
   5  chr5_48268893     HCab    T    C        0      0        2 
   5  chr5_48268893     HPrz    T    C        0      0        2 
   5  chr5_48268893     ZBoe    T    C        0      0        2 
   5  chr5_48268893     ZGre    T    C        0      0        2 
   5  chr5_48268893     ZHar    T    C        0      0        2 
   5  chr5_48268893   Sample    T    C        0      0        2 
   5  chr5_48273192     AAsi    G    A        0      0        2 
   5  chr5_48273192     AKia    G    A        0      0        2 
   5  chr5_48273192     AOna    G    A        0      0        2 
   5  chr5_48273192     ASom    G    A        0      0        2 
   5  chr5_48273192     HCab    G    A        0      0        2 
   5  chr5_48273192     HPrz    G    A        0      0        2 
   5  chr5_48273192     ZBoe    G    A        0      0        2 
   5  chr5_48273192     ZGre    G    A        0      0        2 
   5  chr5_48273192     ZHar    G    A      0.5      1        2 
   5  chr5_48273192   Sample    G    A        0      0        2 
   5  chr5_48276883     AAsi    T    G        0      0        2 
   5  chr5_48276883     AKia    T    G        0      0        2 
   5  chr5_48276883     AOna    T    G        0      0        2 
   5  chr5_48276883     ASom    T    G        0      0        2 
   5  chr5_48276883     HCab    T    G        0      0        2 
   5  chr5_48276883     HPrz    T    G        0      0        2 
   5  chr5_48276883     ZBoe    T    G        0      0        2 
   5  chr5_48276883     ZGre    T    G        0      0        2 
   5  chr5_48276883     ZHar    T    G      0.5      1        2 
   5  chr5_48276883   Sample    T    G        0      0        2 
   5  chr5_48285488     AAsi    T    C        0      0        2 
   5  chr5_48285488     AKia    T    C        0      0        2 
   5  chr5_48285488     AOna    T    C        0      0        2 
   5  chr5_48285488     ASom    T    C        0      0        2 
   5  chr5_48285488     HCab    T    C        0      0        2 
   5  chr5_48285488     HPrz    T    C        0      0        2 
   5  chr5_48285488     ZBoe    T    C      0.5      1        2 
   5  chr5_48285488     ZGre    T    C        0      0        2 
   5  chr5_48285488     ZHar    T    C        0      0        2 
   5  chr5_48285488   Sample    T    C        0      0        2 
   5  chr5_48288576     AAsi    C    T        0      0        2 
   5  chr5_48288576     AKia    C    T        0      0        2 
   5  chr5_48288576     AOna    C    T        0      0        2 
   5  chr5_48288576     ASom    C    T        0      0        2 
   5  chr5_48288576     HCab    C    T      0.5      1        2 
   5  chr5_48288576     HPrz    C    T        0      0        2 
   5  chr5_48288576     ZBoe    C    T        0      0        2 
   5  chr5_48288576     ZGre    C    T        0      0        2 
   5  chr5_48288576     ZHar    C    T        0      0        2 
   5  chr5_48288576   Sample    C    T        0      0        2 
   5  chr5_48289860     AAsi    T    A        1      2        2 
   5  chr5_48289860     AKia    T    A        1      2        2 
   5  chr5_48289860     AOna    T    A        1      2        2 
   5  chr5_48289860     ASom    T    A        1      2        2 
   5  chr5_48289860     HCab    T    A        0      0        2 
   5  chr5_48289860     HPrz    T    A        0      0        2 
   5  chr5_48289860     ZBoe    T    A        0      0        2 
   5  chr5_48289860     ZGre    T    A        0      0        2 
   5  chr5_48289860     ZHar    T    A        0      0        2 
   5  chr5_48289860   Sample    T    A        1      2        2 
   5  chr5_48312150     AAsi    T    C      0.5      1        2 
   5  chr5_48312150     AKia    T    C        0      0        2 
   5  chr5_48312150     AOna    T    C        0      0        2 
   5  chr5_48312150     ASom    T    C        0      0        2 
   5  chr5_48312150     HCab    T    C        0      0        2 
   5  chr5_48312150     HPrz    T    C        0      0        2 
   5  chr5_48312150     ZBoe    T    C        0      0        2 
   5  chr5_48312150     ZGre    T    C        0      0        2 
   5  chr5_48312150     ZHar    T    C        0      0        2 
   5  chr5_48312150   Sample    T    C        0      0        2 
   5  chr5_48317292     AAsi    C    T        0      0        2 
   5  chr5_48317292     AKia    C    T        0      0        2 
   5  chr5_48317292     AOna    C    T        0      0        2 
   5  chr5_48317292     ASom    C    T        0      0        2 
   5  chr5_48317292     HCab    C    T        1      2        2 
   5  chr5_48317292     HPrz    C    T        1      2        2 
   5  chr5_48317292     ZBoe    C    T        0      0        2 
   5  chr5_48317292     ZGre    C    T        0      0        2 
   5  chr5_48317292     ZHar    C    T        0      0        2 
   5  chr5_48317292   Sample    C    T        0      0        2 
   5  chr5_48323928     AAsi    C    T        0      0        2 
   5  chr5_48323928     AKia    C    T      0.5      1        2 
   5  chr5_48323928     AOna    C    T        0      0        2 
   5  chr5_48323928     ASom    C    T        0      0        2 
   5  chr5_48323928     HCab    C    T        0      0        2 
   5  chr5_48323928     HPrz    C    T        0      0        2 
   5  chr5_48323928     ZBoe    C    T        0      0        2 
   5  chr5_48323928     ZGre    C    T        0      0        2 
   5  chr5_48323928     ZHar    C    T        0      0        2 
   5  chr5_48323928   Sample    C    T        0      0        2 
   5  chr5_48329821     AAsi    A    G        0      0        2 
   5  chr5_48329821     AKia    A    G        0      0        2 
   5  chr5_48329821     AOna    A    G        0      0        2 
   5  chr5_48329821     ASom    A    G        0      0        2 
   5  chr5_48329821     HCab    A    G        1      2        2 
   5  chr5_48329821     HPrz    A    G        0      0        2 
   5  chr5_48329821     ZBoe    A    G        0      0        2 
   5  chr5_48329821     ZGre    A    G        0      0        2 
   5  chr5_48329821     ZHar    A    G        0      0        2 
   5  chr5_48329821   Sample    A    G        0      0        2 
   5  chr5_48333578     AAsi    G    C        0      0        2 
   5  chr5_48333578     AKia    G    C        1      2        2 
   5  chr5_48333578     AOna    G    C        1      2        2 
   5  chr5_48333578     ASom    G    C        0      0        2 
   5  chr5_48333578     HCab    G    C        0      0        2 
   5  chr5_48333578     HPrz    G    C        0      0        2 
   5  chr5_48333578     ZBoe    G    C        0      0        2 
   5  chr5_48333578     ZGre    G    C        0      0        2 
   5  chr5_48333578     ZHar    G    C        1      2        2 
   5  chr5_48333578   Sample    G    C        0      0        2 
   5  chr5_48336522     AAsi    C    T        0      0        2 
   5  chr5_48336522     AKia    C    T        0      0        2 
   5  chr5_48336522     AOna    C    T        0      0        2 
   5  chr5_48336522     ASom    C    T        0      0        2 
   5  chr5_48336522     HCab    C    T        0      0        2 
   5  chr5_48336522     HPrz    C    T        0      0        2 
   5  chr5_48336522     ZBoe    C    T        1      2        2 
   5  chr5_48336522     ZGre    C    T        0      0        2 
   5  chr5_48336522     ZHar    C    T        0      0        2 
   5  chr5_48336522   Sample    C    T        0      0        2 
   5  chr5_48337625     AAsi    G    A        0      0        2 
   5  chr5_48337625     AKia    G    A        0      0        2 
   5  chr5_48337625     AOna    G    A        0      0        2 
   5  chr5_48337625     ASom    G    A        0      0        2 
   5  chr5_48337625     HCab    G    A        0      0        2 
   5  chr5_48337625     HPrz    G    A        0      0        2 
   5  chr5_48337625     ZBoe    G    A        1      2        2 
   5  chr5_48337625     ZGre    G    A        1      2        2 
   5  chr5_48337625     ZHar    G    A        1      2        2 
   5  chr5_48337625   Sample    G    A        0      0        2 
   5  chr5_48353631     AAsi    T    C        0      0        2 
   5  chr5_48353631     AKia    T    C        1      2        2 
   5  chr5_48353631     AOna    T    C        1      2        2 
   5  chr5_48353631     ASom    T    C        0      0        2 
   5  chr5_48353631     HCab    T    C        0      0        2 
   5  chr5_48353631     HPrz    T    C        0      0        2 
   5  chr5_48353631     ZBoe    T    C        0      0        2 
   5  chr5_48353631     ZGre    T    C        0      0        2 
   5  chr5_48353631     ZHar    T    C        0      0        2 
   5  chr5_48353631   Sample    T    C        0      0        2 
   5  chr5_48357795     AAsi    A    G        0      0        2 
   5  chr5_48357795     AKia    A    G        0      0        2 
   5  chr5_48357795     AOna    A    G        0      0        2 
   5  chr5_48357795     ASom    A    G        0      0        2 
   5  chr5_48357795     HCab    A    G        0      0        2 
   5  chr5_48357795     HPrz    A    G        0      0        2 
   5  chr5_48357795     ZBoe    A    G        0      0        2 
   5  chr5_48357795     ZGre    A    G        1      2        2 
   5  chr5_48357795     ZHar    A    G        0      0        2 
   5  chr5_48357795   Sample    A    G        0      0        2 
   5  chr5_48358602     AAsi    T    C        0      0        2 
   5  chr5_48358602     AKia    T    C        0      0        2 
   5  chr5_48358602     AOna    T    C        0      0        2 
   5  chr5_48358602     ASom    T    C        0      0        2 
   5  chr5_48358602     HCab    T    C        1      2        2 
   5  chr5_48358602     HPrz    T    C        1      2        2 
   5  chr5_48358602     ZBoe    T    C        0      0        2 
   5  chr5_48358602     ZGre    T    C        0      0        2 
   5  chr5_48358602     ZHar    T    C        0      0        2 
   5  chr5_48358602   Sample    T    C        0      0        2 
   5  chr5_48368123     AAsi    C    T        0      0        2 
   5  chr5_48368123     AKia    C    T        0      0        2 
   5  chr5_48368123     AOna    C    T        0      0        2 
   5  chr5_48368123     ASom    C    T        0      0        2 
   5  chr5_48368123     HCab    C    T        0      0        2 
   5  chr5_48368123     HPrz    C    T        0      0        2 
   5  chr5_48368123     ZBoe    C    T        0      0        2 
   5  chr5_48368123     ZGre    C    T        0      0        2 
   5  chr5_48368123     ZHar    C    T        1      2        2 
   5  chr5_48368123   Sample    C    T        0      0        2 
   5  chr5_48375024     AAsi    G    C        0      0        2 
   5  chr5_48375024     AKia    G    C        0      0        2 
   5  chr5_48375024     AOna    G    C        1      2        2 
   5  chr5_48375024     ASom    G    C        0      0        2 
   5  chr5_48375024     HCab    G    C        0      0        2 
   5  chr5_48375024     HPrz    G    C        0      0        2 
   5  chr5_48375024     ZBoe    G    C        0      0        2 
   5  chr5_48375024     ZGre    G    C        0      0        2 
   5  chr5_48375024     ZHar    G    C        0      0        2 
   5  chr5_48375024   Sample    G    C        0      0        2 
   5  chr5_48380350     AAsi    C    T        0      0        2 
   5  chr5_48380350     AKia    C    T        0      0        2 
   5  chr5_48380350     AOna    C    T        0      0        2 
   5  chr5_48380350     ASom    C    T        0      0        2 
   5  chr5_48380350     HCab    C    T        0      0        2 
   5  chr5_48380350     HPrz    C    T        0      0        2 
   5  chr5_48380350     ZBoe    C    T        0      0        2 
   5  chr5_48380350     ZGre    C    T        0      0        2 
   5  chr5_48380350     ZHar    C    T      0.5      1        2 
   5  chr5_48380350   Sample    C    T        0      0        2 
   5  chr5_48392914     AAsi    C    T        0      0        2 
   5  chr5_48392914     AKia    C    T        0      0        2 
   5  chr5_48392914     AOna    C    T        0      0        2 
   5  chr5_48392914     ASom    C    T        0      0        2 
   5  chr5_48392914     HCab    C    T        0      0        2 
   5  chr5_48392914     HPrz    C    T        0      0        2 
   5  chr5_48392914     ZBoe    C    T        1      2        2 
   5  chr5_48392914     ZGre    C    T        0      0        2 
   5  chr5_48392914     ZHar    C    T        0      0        2 
   5  chr5_48392914   Sample    C    T        0      0        2 
   5  chr5_48401532     AAsi    T    G        0      0        2 
   5  chr5_48401532     AKia    T    G        0      0        2 
   5  chr5_48401532     AOna    T    G        0      0        2 
   5  chr5_48401532     ASom    T    G        0      0        2 
   5  chr5_48401532     HCab    T    G        0      0        2 
   5  chr5_48401532     HPrz    T    G        0      0        2 
   5  chr5_48401532     ZBoe    T    G        0      0        2 
   5  chr5_48401532     ZGre    T    G        1      2        2 
   5  chr5_48401532     ZHar    T    G        0      0        2 
   5  chr5_48401532   Sample    T    G        0      0        2 
   5  chr5_48401968     AAsi    A    G        0      0        2 
   5  chr5_48401968     AKia    A    G        0      0        2 
   5  chr5_48401968     AOna    A    G        0      0        2 
   5  chr5_48401968     ASom    A    G        0      0        2 
   5  chr5_48401968     HCab    A    G        1      2        2 
   5  chr5_48401968     HPrz    A    G        1      2        2 
   5  chr5_48401968     ZBoe    A    G        0      0        2 
   5  chr5_48401968     ZGre    A    G        0      0        2 
   5  chr5_48401968     ZHar    A    G        0      0        2 
   5  chr5_48401968   Sample    A    G        0      0        2 
   5  chr5_48415195     AAsi    A    G        0      0        2 
   5  chr5_48415195     AKia    A    G        0      0        2 
   5  chr5_48415195     AOna    A    G        0      0        2 
   5  chr5_48415195     ASom    A    G        0      0        2 
   5  chr5_48415195     HCab    A    G        1      2        2 
   5  chr5_48415195     HPrz    A    G        1      2        2 
   5  chr5_48415195     ZBoe    A    G        0      0        2 
   5  chr5_48415195     ZGre    A    G        0      0        2 
   5  chr5_48415195     ZHar    A    G        0      0        2 
   5  chr5_48415195   Sample    A    G        0      0        2 
   5  chr5_48418861     AAsi    A    G        0      0        2 
   5  chr5_48418861     AKia    A    G        0      0        2 
   5  chr5_48418861     AOna    A    G        0      0        2 
   5  chr5_48418861     ASom    A    G        0      0        2 
   5  chr5_48418861     HCab    A    G        0      0        2 
   5  chr5_48418861     HPrz    A    G        0      0        2 
   5  chr5_48418861     ZBoe    A    G        0      0        2 
   5  chr5_48418861     ZGre    A    G        1      2        2 
   5  chr5_48418861     ZHar    A    G        0      0        2 
   5  chr5_48418861   Sample    A    G        0      0        2 
   5  chr5_48420256     AAsi    A    G        0      0        2 
   5  chr5_48420256     AKia    A    G        0      0        2 
   5  chr5_48420256     AOna    A    G        0      0        2 
   5  chr5_48420256     ASom    A    G        0      0        2 
   5  chr5_48420256     HCab    A    G        0      0        2 
   5  chr5_48420256     HPrz    A    G        0      0        2 
   5  chr5_48420256     ZBoe    A    G      0.5      1        2 
   5  chr5_48420256     ZGre    A    G        0      0        2 
   5  chr5_48420256     ZHar    A    G        0      0        2 
   5  chr5_48420256   Sample    A    G        0      0        2 
   5  chr5_48423089     AAsi    A    T        0      0        2 
   5  chr5_48423089     AKia    A    T        0      0        2 
   5  chr5_48423089     AOna    A    T        0      0        2 
   5  chr5_48423089     ASom    A    T        0      0        2 
   5  chr5_48423089     HCab    A    T        0      0        2 
   5  chr5_48423089     HPrz    A    T        0      0        2 
   5  chr5_48423089     ZBoe    A    T        0      0        2 
   5  chr5_48423089     ZGre    A    T        0      0        2 
   5  chr5_48423089     ZHar    A    T        1      2        2 
   5  chr5_48423089   Sample    A    T        0      0        2 
   5  chr5_48428432     AAsi    T    C        0      0        2 
   5  chr5_48428432     AKia    T    C        0      0        2 
   5  chr5_48428432     AOna    T    C        0      0        2 
   5  chr5_48428432     ASom    T    C        1      2        2 
   5  chr5_48428432     HCab    T    C        0      0        2 
   5  chr5_48428432     HPrz    T    C        0      0        2 
   5  chr5_48428432     ZBoe    T    C        0      0        2 
   5  chr5_48428432     ZGre    T    C        0      0        2 
   5  chr5_48428432     ZHar    T    C        0      0        2 
   5  chr5_48428432   Sample    T    C        0      0        2 
   5  chr5_48447615     AAsi    T    C        0      0        2 
   5  chr5_48447615     AKia    T    C        0      0        2 
   5  chr5_48447615     AOna    T    C        0      0        2 
   5  chr5_48447615     ASom    T    C        0      0        2 
   5  chr5_48447615     HCab    T    C        0      0        2 
   5  chr5_48447615     HPrz    T    C        1      2        2 
   5  chr5_48447615     ZBoe    T    C        0      0        2 
   5  chr5_48447615     ZGre    T    C        0      0        2 
   5  chr5_48447615     ZHar    T    C        0      0        2 
   5  chr5_48447615   Sample    T    C        0      0        2 
   5  chr5_48448006     AAsi    T    C        0      0        2 
   5  chr5_48448006     AKia    T    C        0      0        2 
   5  chr5_48448006     AOna    T    C        0      0        2 
   5  chr5_48448006     ASom    T    C        0      0        2 
   5  chr5_48448006     HCab    T    C        1      2        2 
   5  chr5_48448006     HPrz    T    C        1      2        2 
   5  chr5_48448006     ZBoe    T    C        0      0        2 
   5  chr5_48448006     ZGre    T    C        0      0        2 
   5  chr5_48448006     ZHar    T    C        0      0        2 
   5  chr5_48448006   Sample    T    C        0      0        2 
   5  chr5_48449536     AAsi    T    C        0      0        2 
   5  chr5_48449536     AKia    T    C        0      0        2 
   5  chr5_48449536     AOna    T    C        0      0        2 
   5  chr5_48449536     ASom    T    C        0      0        2 
   5  chr5_48449536     HCab    T    C        0      0        2 
   5  chr5_48449536     HPrz    T    C        0      0        2 
   5  chr5_48449536     ZBoe    T    C        0      0        2 
   5  chr5_48449536     ZGre    T    C        1      2        2 
   5  chr5_48449536     ZHar    T    C        1      2        2 
   5  chr5_48449536   Sample    T    C        0      0        2 
   5  chr5_48453871     AAsi    A    G        0      0        2 
   5  chr5_48453871     AKia    A    G        0      0        2 
   5  chr5_48453871     AOna    A    G        0      0        2 
   5  chr5_48453871     ASom    A    G        0      0        2 
   5  chr5_48453871     HCab    A    G        0      0        2 
   5  chr5_48453871     HPrz    A    G        0      0        2 
   5  chr5_48453871     ZBoe    A    G      0.5      1        2 
   5  chr5_48453871     ZGre    A    G        0      0        2 
   5  chr5_48453871     ZHar    A    G        0      0        2 
   5  chr5_48453871   Sample    A    G        0      0        2 
   5  chr5_48463418     AAsi    T    C        0      0        2 
   5  chr5_48463418     AKia    T    C        1      2        2 
   5  chr5_48463418     AOna    T    C        1      2        2 
   5  chr5_48463418     ASom    T    C        0      0        2 
   5  chr5_48463418     HCab    T    C        0      0        2 
   5  chr5_48463418     HPrz    T    C        0      0        2 
   5  chr5_48463418     ZBoe    T    C        0      0        2 
   5  chr5_48463418     ZGre    T    C        0      0        2 
   5  chr5_48463418     ZHar    T    C        0      0        2 
   5  chr5_48463418   Sample    T    C        0      0        2 
   5  chr5_48468137     AAsi    G    C        0      0        2 
   5  chr5_48468137     AKia    G    C        0      0        2 
   5  chr5_48468137     AOna    G    C        0      0        2 
   5  chr5_48468137     ASom    G    C        0      0        2 
   5  chr5_48468137     HCab    G    C        0      0        2 
   5  chr5_48468137     HPrz    G    C        0      0        2 
   5  chr5_48468137     ZBoe    G    C      0.5      1        2 
   5  chr5_48468137     ZGre    G    C        0      0        2 
   5  chr5_48468137     ZHar    G    C        0      0        2 
   5  chr5_48468137   Sample    G    C        0      0        2 
   5  chr5_48474414     AAsi    C    G        0      0        2 
   5  chr5_48474414     AKia    C    G        0      0        2 
   5  chr5_48474414     AOna    C    G        0      0        2 
   5  chr5_48474414     ASom    C    G        0      0        2 
   5  chr5_48474414     HCab    C    G        1      2        2 
   5  chr5_48474414     HPrz    C    G        1      2        2 
   5  chr5_48474414     ZBoe    C    G        0      0        2 
   5  chr5_48474414     ZGre    C    G        0      0        2 
   5  chr5_48474414     ZHar    C    G        0      0        2 
   5  chr5_48474414   Sample    C    G        0      0        2 
   5  chr5_48481243     AAsi    T    C      0.5      1        2 
   5  chr5_48481243     AKia    T    C        0      0        2 
   5  chr5_48481243     AOna    T    C        0      0        2 
   5  chr5_48481243     ASom    T    C        0      0        2 
   5  chr5_48481243     HCab    T    C        0      0        2 
   5  chr5_48481243     HPrz    T    C        0      0        2 
   5  chr5_48481243     ZBoe    T    C        0      0        2 
   5  chr5_48481243     ZGre    T    C        0      0        2 
   5  chr5_48481243     ZHar    T    C        0      0        2 
   5  chr5_48481243   Sample    T    C        0      0        2 
   5  chr5_48484091     AAsi    A    G        0      0        2 
   5  chr5_48484091     AKia    A    G        1      2        2 
   5  chr5_48484091     AOna    A    G        1      2        2 
   5  chr5_48484091     ASom    A    G        0      0        2 
   5  chr5_48484091     HCab    A    G        0      0        2 
   5  chr5_48484091     HPrz    A    G        0      0        2 
   5  chr5_48484091     ZBoe    A    G        0      0        2 
   5  chr5_48484091     ZGre    A    G        0      0        2 
   5  chr5_48484091     ZHar    A    G        0      0        2 
   5  chr5_48484091   Sample    A    G        0      0        2 
   5  chr5_48485011     AAsi    G    C        0      0        2 
   5  chr5_48485011     AKia    G    C        1      2        2 
   5  chr5_48485011     AOna    G    C        1      2        2 
   5  chr5_48485011     ASom    G    C        0      0        2 
   5  chr5_48485011     HCab    G    C        0      0        2 
   5  chr5_48485011     HPrz    G    C        0      0        2 
   5  chr5_48485011     ZBoe    G    C        0      0        2 
   5  chr5_48485011     ZGre    G    C        0      0        2 
   5  chr5_48485011     ZHar    G    C        0      0        2 
   5  chr5_48485011   Sample    G    C        0      0        2 
   5  chr5_48485042     AAsi    T    C        0      0        2 
   5  chr5_48485042     AKia    T    C        0      0        2 
   5  chr5_48485042     AOna    T    C        0      0        2 
   5  chr5_48485042     ASom    T    C        0      0        2 
   5  chr5_48485042     HCab    T    C        1      2        2 
   5  chr5_48485042     HPrz    T    C        1      2        2 
   5  chr5_48485042     ZBoe    T    C        0      0        2 
   5  chr5_48485042     ZGre    T    C        0      0        2 
   5  chr5_48485042     ZHar    T    C        0      0        2 
   5  chr5_48485042   Sample    T    C        0      0        2 
   5  chr5_48491874     AAsi    C    T        0      0        2 
   5  chr5_48491874     AKia    C    T        0      0        2 
   5  chr5_48491874     AOna    C    T        0      0        2 
   5  chr5_48491874     ASom    C    T        0      0        2 
   5  chr5_48491874     HCab    C    T        0      0        2 
   5  chr5_48491874     HPrz    C    T        0      0        2 
   5  chr5_48491874     ZBoe    C    T        0      0        2 
   5  chr5_48491874     ZGre    C    T        0      0        2 
   5  chr5_48491874     ZHar    C    T        1      2        2 
   5  chr5_48491874   Sample    C    T        0      0        2 
   5  chr5_48493989     AAsi    C    T        0      0        2 
   5  chr5_48493989     AKia    C    T        0      0        2 
   5  chr5_48493989     AOna    C    T        1      2        2 
   5  chr5_48493989     ASom    C    T        0      0        2 
   5  chr5_48493989     HCab    C    T        0      0        2 
   5  chr5_48493989     HPrz    C    T        0      0        2 
   5  chr5_48493989     ZBoe    C    T        0      0        2 
   5  chr5_48493989     ZGre    C    T        0      0        2 
   5  chr5_48493989     ZHar    C    T        0      0        2 
   5  chr5_48493989   Sample    C    T        0      0        2 
   5  chr5_48496813     AAsi    G    C        0      0        2 
   5  chr5_48496813     AKia    G    C        0      0        2 
   5  chr5_48496813     AOna    G    C        0      0        2 
   5  chr5_48496813     ASom    G    C        1      2        2 
   5  chr5_48496813     HCab    G    C        0      0        2 
   5  chr5_48496813     HPrz    G    C        0      0        2 
   5  chr5_48496813     ZBoe    G    C        0      0        2 
   5  chr5_48496813     ZGre    G    C        0      0        2 
   5  chr5_48496813     ZHar    G    C        0      0        2 
   5  chr5_48496813   Sample    G    C        0      0        2 
   5  chr5_48502985     AAsi    G    C        0      0        2 
   5  chr5_48502985     AKia    G    C        0      0        2 
   5  chr5_48502985     AOna    G    C        0      0        2 
   5  chr5_48502985     ASom    G    C        0      0        2 
   5  chr5_48502985     HCab    G    C        1      2        2 
   5  chr5_48502985     HPrz    G    C        1      2        2 
   5  chr5_48502985     ZBoe    G    C        0      0        2 
   5  chr5_48502985     ZGre    G    C        0      0        2 
   5  chr5_48502985     ZHar    G    C        0      0        2 
   5  chr5_48502985   Sample    G    C        0      0        2 
   5  chr5_48509093     AAsi    T    C        0      0        2 
   5  chr5_48509093     AKia    T    C        0      0        2 
   5  chr5_48509093     AOna    T    C        0      0        2 
   5  chr5_48509093     ASom    T    C        0      0        2 
   5  chr5_48509093     HCab    T    C        1      2        2 
   5  chr5_48509093     HPrz    T    C        0      0        2 
   5  chr5_48509093     ZBoe    T    C        0      0        2 
   5  chr5_48509093     ZGre    T    C        0      0        2 
   5  chr5_48509093     ZHar    T    C        0      0        2 
   5  chr5_48509093   Sample    T    C        0      0        2 
   5  chr5_48522945     AAsi    T    C        0      0        2 
   5  chr5_48522945     AKia    T    C        0      0        2 
   5  chr5_48522945     AOna    T    C        0      0        2 
   5  chr5_48522945     ASom    T    C        0      0        2 
   5  chr5_48522945     HCab    T    C        1      2        2 
   5  chr5_48522945     HPrz    T    C        1      2        2 
   5  chr5_48522945     ZBoe    T    C        0      0        2 
   5  chr5_48522945     ZGre    T    C        0      0        2 
   5  chr5_48522945     ZHar    T    C        0      0        2 
   5  chr5_48522945   Sample    T    C        0      0        2 
   5  chr5_48525387     AAsi    T    C        1      2        2 
   5  chr5_48525387     AKia    T    C        0      0        2 
   5  chr5_48525387     AOna    T    C        0      0        2 
   5  chr5_48525387     ASom    T    C        1      2        2 
   5  chr5_48525387     HCab    T    C        0      0        2 
   5  chr5_48525387     HPrz    T    C        0      0        2 
   5  chr5_48525387     ZBoe    T    C        0      0        2 
   5  chr5_48525387     ZGre    T    C        0      0        2 
   5  chr5_48525387     ZHar    T    C        0      0        2 
   5  chr5_48525387   Sample    T    C        1      2        2 
   5  chr5_48525599     AAsi    T    C        0      0        2 
   5  chr5_48525599     AKia    T    C      0.5      1        2 
   5  chr5_48525599     AOna    T    C        0      0        2 
   5  chr5_48525599     ASom    T    C        0      0        2 
   5  chr5_48525599     HCab    T    C        0      0        2 
   5  chr5_48525599     HPrz    T    C        0      0        2 
   5  chr5_48525599     ZBoe    T    C        0      0        2 
   5  chr5_48525599     ZGre    T    C        0      0        2 
   5  chr5_48525599     ZHar    T    C        0      0        2 
   5  chr5_48525599   Sample    T    C        0      0        2 
   5  chr5_48538363     AAsi    G    A        0      0        2 
   5  chr5_48538363     AKia    G    A        0      0        2 
   5  chr5_48538363     AOna    G    A        0      0        2 
   5  chr5_48538363     ASom    G    A        0      0        2 
   5  chr5_48538363     HCab    G    A        1      2        2 
   5  chr5_48538363     HPrz    G    A        1      2        2 
   5  chr5_48538363     ZBoe    G    A        0      0        2 
   5  chr5_48538363     ZGre    G    A        0      0        2 
   5  chr5_48538363     ZHar    G    A        0      0        2 
   5  chr5_48538363   Sample    G    A        0      0        2 
   5  chr5_48539433     AAsi    T    G        0      0        2 
   5  chr5_48539433     AKia    T    G        0      0        2 
   5  chr5_48539433     AOna    T    G        0      0        2 
   5  chr5_48539433     ASom    T    G        0      0        2 
   5  chr5_48539433     HCab    T    G        1      2        2 
   5  chr5_48539433     HPrz    T    G        1      2        2 
   5  chr5_48539433     ZBoe    T    G        0      0        2 
   5  chr5_48539433     ZGre    T    G        0      0        2 
   5  chr5_48539433     ZHar    T    G        0      0        2 
   5  chr5_48539433   Sample    T    G        0      0        2 
   5  chr5_48539602     AAsi    C    T        0      0        2 
   5  chr5_48539602     AKia    C    T        0      0        2 
   5  chr5_48539602     AOna    C    T        0      0        2 
   5  chr5_48539602     ASom    C    T        0      0        2 
   5  chr5_48539602     HCab    C    T        0      0        2 
   5  chr5_48539602     HPrz    C    T        0      0        2 
   5  chr5_48539602     ZBoe    C    T      0.5      1        2 
   5  chr5_48539602     ZGre    C    T        0      0        2 
   5  chr5_48539602     ZHar    C    T        0      0        2 
   5  chr5_48539602   Sample    C    T        0      0        2 
   5  chr5_48545962     AAsi    G    A        1      2        2 
   5  chr5_48545962     AKia    G    A        0      0        2 
   5  chr5_48545962     AOna    G    A        0      0        2 
   5  chr5_48545962     ASom    G    A        1      2        2 
   5  chr5_48545962     HCab    G    A        0      0        2 
   5  chr5_48545962     HPrz    G    A        0      0        2 
   5  chr5_48545962     ZBoe    G    A        0      0        2 
   5  chr5_48545962     ZGre    G    A        0      0        2 
   5  chr5_48545962     ZHar    G    A        0      0        2 
   5  chr5_48545962   Sample    G    A        1      2        2 
   5  chr5_48547722     AAsi    A    G        0      0        2 
   5  chr5_48547722     AKia    A    G        0      0        2 
   5  chr5_48547722     AOna    A    G        0      0        2 
   5  chr5_48547722     ASom    A    G        0      0        2 
   5  chr5_48547722     HCab    A    G        1      2        2 
   5  chr5_48547722     HPrz    A    G        1      2        2 
   5  chr5_48547722     ZBoe    A    G        0      0        2 
   5  chr5_48547722     ZGre    A    G        0      0        2 
   5  chr5_48547722     ZHar    A    G        0      0        2 
   5  chr5_48547722   Sample    A    G        0      0        2 
   5  chr5_48549297     AAsi    C    A        0      0        2 
   5  chr5_48549297     AKia    C    A        0      0        2 
   5  chr5_48549297     AOna    C    A        0      0        2 
   5  chr5_48549297     ASom    C    A        0      0        2 
   5  chr5_48549297     HCab    C    A        1      2        2 
   5  chr5_48549297     HPrz    C    A        1      2        2 
   5  chr5_48549297     ZBoe    C    A        0      0        2 
   5  chr5_48549297     ZGre    C    A        0      0        2 
   5  chr5_48549297     ZHar    C    A        0      0        2 
   5  chr5_48549297   Sample    C    A        0      0        2 
   5  chr5_48549901     AAsi    C    T        0      0        2 
   5  chr5_48549901     AKia    C    T        1      2        2 
   5  chr5_48549901     AOna    C    T        1      2        2 
   5  chr5_48549901     ASom    C    T        0      0        2 
   5  chr5_48549901     HCab    C    T        0      0        2 
   5  chr5_48549901     HPrz    C    T        0      0        2 
   5  chr5_48549901     ZBoe    C    T        0      0        2 
   5  chr5_48549901     ZGre    C    T        0      0        2 
   5  chr5_48549901     ZHar    C    T        0      0        2 
   5  chr5_48549901   Sample    C    T        0      0        2 
   5  chr5_48552194     AAsi    A    G        0      0        2 
   5  chr5_48552194     AKia    A    G        0      0        2 
   5  chr5_48552194     AOna    A    G        0      0        2 
   5  chr5_48552194     ASom    A    G        0      0        2 
   5  chr5_48552194     HCab    A    G        0      0        2 
   5  chr5_48552194     HPrz    A    G        0      0        2 
   5  chr5_48552194     ZBoe    A    G      0.5      1        2 
   5  chr5_48552194     ZGre    A    G        0      0        2 
   5  chr5_48552194     ZHar    A    G        0      0        2 
   5  chr5_48552194   Sample    A    G        0      0        2 
   5  chr5_48552780     AAsi    G    A        0      0        2 
   5  chr5_48552780     AKia    G    A        0      0        2 
   5  chr5_48552780     AOna    G    A        0      0        2 
   5  chr5_48552780     ASom    G    A        0      0        2 
   5  chr5_48552780     HCab    G    A        0      0        2 
   5  chr5_48552780     HPrz    G    A        0      0        2 
   5  chr5_48552780     ZBoe    G    A        1      2        2 
   5  chr5_48552780     ZGre    G    A        0      0        2 
   5  chr5_48552780     ZHar    G    A        0      0        2 
   5  chr5_48552780   Sample    G    A        0      0        2 
   5  chr5_48557828     AAsi    C    G        0      0        2 
   5  chr5_48557828     AKia    C    G        1      2        2 
   5  chr5_48557828     AOna    C    G        1      2        2 
   5  chr5_48557828     ASom    C    G        0      0        2 
   5  chr5_48557828     HCab    C    G        0      0        2 
   5  chr5_48557828     HPrz    C    G        0      0        2 
   5  chr5_48557828     ZBoe    C    G        0      0        2 
   5  chr5_48557828     ZGre    C    G        0      0        2 
   5  chr5_48557828     ZHar    C    G        0      0        2 
   5  chr5_48557828   Sample    C    G        0      0        2 
   5  chr5_48564692     AAsi    T    C        0      0        2 
   5  chr5_48564692     AKia    T    C        0      0        2 
   5  chr5_48564692     AOna    T    C        0      0        2 
   5  chr5_48564692     ASom    T    C        0      0        2 
   5  chr5_48564692     HCab    T    C        1      2        2 
   5  chr5_48564692     HPrz    T    C        1      2        2 
   5  chr5_48564692     ZBoe    T    C        0      0        2 
   5  chr5_48564692     ZGre    T    C        0      0        2 
   5  chr5_48564692     ZHar    T    C        0      0        2 
   5  chr5_48564692   Sample    T    C        0      0        2 
   5  chr5_48571130     AAsi    C    T        0      0        2 
   5  chr5_48571130     AKia    C    T        0      0        2 
   5  chr5_48571130     AOna    C    T        0      0        2 
   5  chr5_48571130     ASom    C    T        0      0        2 
   5  chr5_48571130     HCab    C    T        1      2        2 
   5  chr5_48571130     HPrz    C    T        1      2        2 
   5  chr5_48571130     ZBoe    C    T        0      0        2 
   5  chr5_48571130     ZGre    C    T        0      0        2 
   5  chr5_48571130     ZHar    C    T        0      0        2 
   5  chr5_48571130   Sample    C    T        0      0        2 
   5  chr5_48582439     AAsi    T    C        0      0        2 
   5  chr5_48582439     AKia    T    C        0      0        2 
   5  chr5_48582439     AOna    T    C        0      0        2 
   5  chr5_48582439     ASom    T    C        0      0        2 
   5  chr5_48582439     HCab    T    C        0      0        2 
   5  chr5_48582439     HPrz    T    C        0      0        2 
   5  chr5_48582439     ZBoe    T    C        0      0        2 
   5  chr5_48582439     ZGre    T    C        0      0        2 
   5  chr5_48582439     ZHar    T    C        1      2        2 
   5  chr5_48582439   Sample    T    C        0      0        2 
   5  chr5_48588254     AAsi    A    G        0      0        2 
   5  chr5_48588254     AKia    A    G        0      0        2 
   5  chr5_48588254     AOna    A    G        0      0        2 
   5  chr5_48588254     ASom    A    G        0      0        2 
   5  chr5_48588254     HCab    A    G        1      2        2 
   5  chr5_48588254     HPrz    A    G        1      2        2 
   5  chr5_48588254     ZBoe    A    G        0      0        2 
   5  chr5_48588254     ZGre    A    G        0      0        2 
   5  chr5_48588254     ZHar    A    G        0      0        2 
   5  chr5_48588254   Sample    A    G        0      0        2 
   5  chr5_48590508     AAsi    G    A        0      0        2 
   5  chr5_48590508     AKia    G    A        0      0        2 
   5  chr5_48590508     AOna    G    A        0      0        2 
   5  chr5_48590508     ASom    G    A        0      0        2 
   5  chr5_48590508     HCab    G    A        1      2        2 
   5  chr5_48590508     HPrz    G    A        1      2        2 
   5  chr5_48590508     ZBoe    G    A        0      0        2 
   5  chr5_48590508     ZGre    G    A        0      0        2 
   5  chr5_48590508     ZHar    G    A        0      0        2 
   5  chr5_48590508   Sample    G    A        0      0        2 
   5  chr5_48595668     AAsi    C    T        0      0        2 
   5  chr5_48595668     AKia    C    T        0      0        2 
   5  chr5_48595668     AOna    C    T      0.5      1        2 
   5  chr5_48595668     ASom    C    T        0      0        2 
   5  chr5_48595668     HCab    C    T        0      0        2 
   5  chr5_48595668     HPrz    C    T        0      0        2 
   5  chr5_48595668     ZBoe    C    T        0      0        2 
   5  chr5_48595668     ZGre    C    T        0      0        2 
   5  chr5_48595668     ZHar    C    T        0      0        2 
   5  chr5_48595668   Sample    C    T        0      0        2 
   5  chr5_48596238     AAsi    C    T        0      0        2 
   5  chr5_48596238     AKia    C    T        0      0        2 
   5  chr5_48596238     AOna    C    T        0      0        2 
   5  chr5_48596238     ASom    C    T        0      0        2 
   5  chr5_48596238     HCab    C    T        0      0        2 
   5  chr5_48596238     HPrz    C    T        0      0        2 
   5  chr5_48596238     ZBoe    C    T        0      0        2 
   5  chr5_48596238     ZGre    C    T        0      0        2 
   5  chr5_48596238     ZHar    C    T        1      2        2 
   5  chr5_48596238   Sample    C    T        0      0        2 
   5  chr5_48605694     AAsi    A    G        0      0        2 
   5  chr5_48605694     AKia    A    G        0      0        2 
   5  chr5_48605694     AOna    A    G        0      0        2 
   5  chr5_48605694     ASom    A    G        0      0        2 
   5  chr5_48605694     HCab    A    G        1      2        2 
   5  chr5_48605694     HPrz    A    G        1      2        2 
   5  chr5_48605694     ZBoe    A    G        0      0        2 
   5  chr5_48605694     ZGre    A    G        0      0        2 
   5  chr5_48605694     ZHar    A    G        0      0        2 
   5  chr5_48605694   Sample    A    G        0      0        2 
   5  chr5_48619171     AAsi    G    C        0      0        2 
   5  chr5_48619171     AKia    G    C        0      0        2 
   5  chr5_48619171     AOna    G    C        0      0        2 
   5  chr5_48619171     ASom    G    C        0      0        2 
   5  chr5_48619171     HCab    G    C        1      2        2 
   5  chr5_48619171     HPrz    G    C        1      2        2 
   5  chr5_48619171     ZBoe    G    C        0      0        2 
   5  chr5_48619171     ZGre    G    C        0      0        2 
   5  chr5_48619171     ZHar    G    C        0      0        2 
   5  chr5_48619171   Sample    G    C        0      0        2 
   5  chr5_48633529     AAsi    A    C        0      0        2 
   5  chr5_48633529     AKia    A    C        0      0        2 
   5  chr5_48633529     AOna    A    C        0      0        2 
   5  chr5_48633529     ASom    A    C        0      0        2 
   5  chr5_48633529     HCab    A    C        1      2        2 
   5  chr5_48633529     HPrz    A    C        1      2        2 
   5  chr5_48633529     ZBoe    A    C        0      0        2 
   5  chr5_48633529     ZGre    A    C        0      0        2 
   5  chr5_48633529     ZHar    A    C        0      0        2 
   5  chr5_48633529   Sample    A    C        0      0        2 
   5  chr5_48638215     AAsi    A    T        0      0        2 
   5  chr5_48638215     AKia    A    T        0      0        2 
   5  chr5_48638215     AOna    A    T        0      0        2 
   5  chr5_48638215     ASom    A    T        0      0        2 
   5  chr5_48638215     HCab    A    T        0      0        2 
   5  chr5_48638215     HPrz    A    T        0      0        2 
   5  chr5_48638215     ZBoe    A    T        0      0        2 
   5  chr5_48638215     ZGre    A    T        0      0        2 
   5  chr5_48638215     ZHar    A    T        1      2        2 
   5  chr5_48638215   Sample    A    T        0      0        2 
   5  chr5_48642525     AAsi    A    G        0      0        2 
   5  chr5_48642525     AKia    A    G        0      0        2 
   5  chr5_48642525     AOna    A    G        0      0        2 
   5  chr5_48642525     ASom    A    G        0      0        2 
   5  chr5_48642525     HCab    A    G        1      2        2 
   5  chr5_48642525     HPrz    A    G        1      2        2 
   5  chr5_48642525     ZBoe    A    G        0      0        2 
   5  chr5_48642525     ZGre    A    G        0      0        2 
   5  chr5_48642525     ZHar    A    G        0      0        2 
   5  chr5_48642525   Sample    A    G        0      0        2 
   5  chr5_48663153     AAsi    C    G        0      0        2 
   5  chr5_48663153     AKia    C    G        0      0        2 
   5  chr5_48663153     AOna    C    G        0      0        2 
   5  chr5_48663153     ASom    C    G        0      0        2 
   5  chr5_48663153     HCab    C    G        1      2        2 
   5  chr5_48663153     HPrz    C    G        1      2        2 
   5  chr5_48663153     ZBoe    C    G        0      0        2 
   5  chr5_48663153     ZGre    C    G        0      0        2 
   5  chr5_48663153     ZHar    C    G        0      0        2 
   5  chr5_48663153   Sample    C    G        0      0        2 
   5  chr5_48663968     AAsi    A    G        0      0        2 
   5  chr5_48663968     AKia    A    G        0      0        2 
   5  chr5_48663968     AOna    A    G        0      0        2 
   5  chr5_48663968     ASom    A    G        0      0        2 
   5  chr5_48663968     HCab    A    G        0      0        2 
   5  chr5_48663968     HPrz    A    G        0      0        2 
   5  chr5_48663968     ZBoe    A    G      0.5      1        2 
   5  chr5_48663968     ZGre    A    G        0      0        2 
   5  chr5_48663968     ZHar    A    G        0      0        2 
   5  chr5_48663968   Sample    A    G        0      0        2 
   5  chr5_48697294     AAsi    G    A        0      0        2 
   5  chr5_48697294     AKia    G    A        0      0        2 
   5  chr5_48697294     AOna    G    A        0      0        2 
   5  chr5_48697294     ASom    G    A        0      0        2 
   5  chr5_48697294     HCab    G    A        0      0        2 
   5  chr5_48697294     HPrz    G    A        0      0        2 
   5  chr5_48697294     ZBoe    G    A        0      0        2 
   5  chr5_48697294     ZGre    G    A        0      0        2 
   5  chr5_48697294     ZHar    G    A        1      2        2 
   5  chr5_48697294   Sample    G    A        0      0        2 
   5  chr5_48703906     AAsi    G    A        0      0        2 
   5  chr5_48703906     AKia    G    A        0      0        2 
   5  chr5_48703906     AOna    G    A        0      0        2 
   5  chr5_48703906     ASom    G    A        0      0        2 
   5  chr5_48703906     HCab    G    A        1      2        2 
   5  chr5_48703906     HPrz    G    A        1      2        2 
   5  chr5_48703906     ZBoe    G    A        0      0        2 
   5  chr5_48703906     ZGre    G    A        0      0        2 
   5  chr5_48703906     ZHar    G    A        0      0        2 
   5  chr5_48703906   Sample    G    A        0      0        2 
   5  chr5_48706823     AAsi    A    T        0      0        2 
   5  chr5_48706823     AKia    A    T      0.5      1        2 
   5  chr5_48706823     AOna    A    T        0      0        2 
   5  chr5_48706823     ASom    A    T        0      0        2 
   5  chr5_48706823     HCab    A    T        0      0        2 
   5  chr5_48706823     HPrz    A    T        0      0        2 
   5  chr5_48706823     ZBoe    A    T        0      0        2 
   5  chr5_48706823     ZGre    A    T        0      0        2 
   5  chr5_48706823     ZHar    A    T        0      0        2 
   5  chr5_48706823   Sample    A    T        0      0        2 
   5  chr5_48712706     AAsi    A    C        0      0        2 
   5  chr5_48712706     AKia    A    C        1      2        2 
   5  chr5_48712706     AOna    A    C        1      2        2 
   5  chr5_48712706     ASom    A    C        0      0        2 
   5  chr5_48712706     HCab    A    C        0      0        2 
   5  chr5_48712706     HPrz    A    C        0      0        2 
   5  chr5_48712706     ZBoe    A    C        0      0        2 
   5  chr5_48712706     ZGre    A    C        0      0        2 
   5  chr5_48712706     ZHar    A    C        0      0        2 
   5  chr5_48712706   Sample    A    C        0      0        2 
   5  chr5_48713897     AAsi    T    C        0      0        2 
   5  chr5_48713897     AKia    T    C        0      0        2 
   5  chr5_48713897     AOna    T    C        0      0        2 
   5  chr5_48713897     ASom    T    C        0      0        2 
   5  chr5_48713897     HCab    T    C        1      2        2 
   5  chr5_48713897     HPrz    T    C        1      2        2 
   5  chr5_48713897     ZBoe    T    C        0      0        2 
   5  chr5_48713897     ZGre    T    C        0      0        2 
   5  chr5_48713897     ZHar    T    C        0      0        2 
   5  chr5_48713897   Sample    T    C        0      0        2 
   5  chr5_48719433     AAsi    T    C        0      0        2 
   5  chr5_48719433     AKia    T    C        1      2        2 
   5  chr5_48719433     AOna    T    C        0      0        2 
   5  chr5_48719433     ASom    T    C        0      0        2 
   5  chr5_48719433     HCab    T    C        0      0        2 
   5  chr5_48719433     HPrz    T    C        0      0        2 
   5  chr5_48719433     ZBoe    T    C        0      0        2 
   5  chr5_48719433     ZGre    T    C        0      0        2 
   5  chr5_48719433     ZHar    T    C        0      0        2 
   5  chr5_48719433   Sample    T    C        0      0        2 
   5  chr5_48735961     AAsi    C    T        0      0        2 
   5  chr5_48735961     AKia    C    T        0      0        2 
   5  chr5_48735961     AOna    C    T        0      0        2 
   5  chr5_48735961     ASom    C    T        0      0        2 
   5  chr5_48735961     HCab    C    T        0      0        2 
   5  chr5_48735961     HPrz    C    T        0      0        2 
   5  chr5_48735961     ZBoe    C    T      0.5      1        2 
   5  chr5_48735961     ZGre    C    T        0      0        2 
   5  chr5_48735961     ZHar    C    T        0      0        2 
   5  chr5_48735961   Sample    C    T        0      0        2 
   5  chr5_48740597     AAsi    G    T        0      0        2 
   5  chr5_48740597     AKia    G    T        0      0        2 
   5  chr5_48740597     AOna    G    T        0      0        2 
   5  chr5_48740597     ASom    G    T        0      0        2 
   5  chr5_48740597     HCab    G    T        1      2        2 
   5  chr5_48740597     HPrz    G    T        1      2        2 
   5  chr5_48740597     ZBoe    G    T        0      0        2 
   5  chr5_48740597     ZGre    G    T        0      0        2 
   5  chr5_48740597     ZHar    G    T        0      0        2 
   5  chr5_48740597   Sample    G    T        0      0        2 
   5  chr5_48745287     AAsi    A    G        0      0        2 
   5  chr5_48745287     AKia    A    G        0      0        2 
   5  chr5_48745287     AOna    A    G        0      0        2 
   5  chr5_48745287     ASom    A    G        0      0        2 
   5  chr5_48745287     HCab    A    G        0      0        2 
   5  chr5_48745287     HPrz    A    G        0      0        2 
   5  chr5_48745287     ZBoe    A    G        0      0        2 
   5  chr5_48745287     ZGre    A    G        1      2        2 
   5  chr5_48745287     ZHar    A    G        0      0        2 
   5  chr5_48745287   Sample    A    G        0      0        2 
   5  chr5_48761970     AAsi    G    T        0      0        2 
   5  chr5_48761970     AKia    G    T        0      0        2 
   5  chr5_48761970     AOna    G    T        0      0        2 
   5  chr5_48761970     ASom    G    T        0      0        2 
   5  chr5_48761970     HCab    G    T        0      0        2 
   5  chr5_48761970     HPrz    G    T        0      0        2 
   5  chr5_48761970     ZBoe    G    T        0      0        2 
   5  chr5_48761970     ZGre    G    T        1      2        2 
   5  chr5_48761970     ZHar    G    T        0      0        2 
   5  chr5_48761970   Sample    G    T        0      0        2 
   5  chr5_48762411     AAsi    C    T        0      0        2 
   5  chr5_48762411     AKia    C    T        0      0        2 
   5  chr5_48762411     AOna    C    T        0      0        2 
   5  chr5_48762411     ASom    C    T        0      0        2 
   5  chr5_48762411     HCab    C    T        0      0        2 
   5  chr5_48762411     HPrz    C    T        0      0        2 
   5  chr5_48762411     ZBoe    C    T        0      0        2 
   5  chr5_48762411     ZGre    C    T        1      2        2 
   5  chr5_48762411     ZHar    C    T        0      0        2 
   5  chr5_48762411   Sample    C    T        0      0        2 
   5  chr5_48774993     AAsi    C    G        0      0        2 
   5  chr5_48774993     AKia    C    G        0      0        2 
   5  chr5_48774993     AOna    C    G        0      0        2 
   5  chr5_48774993     ASom    C    G        0      0        2 
   5  chr5_48774993     HCab    C    G        0      0        2 
   5  chr5_48774993     HPrz    C    G        0      0        2 
   5  chr5_48774993     ZBoe    C    G        0      0        2 
   5  chr5_48774993     ZGre    C    G        0      0        2 
   5  chr5_48774993     ZHar    C    G        1      2        2 
   5  chr5_48774993   Sample    C    G        0      0        2 
   5  chr5_48775175     AAsi    A    T        0      0        2 
   5  chr5_48775175     AKia    A    T        0      0        2 
   5  chr5_48775175     AOna    A    T        0      0        2 
   5  chr5_48775175     ASom    A    T        0      0        2 
   5  chr5_48775175     HCab    A    T        1      2        2 
   5  chr5_48775175     HPrz    A    T        1      2        2 
   5  chr5_48775175     ZBoe    A    T        0      0        2 
   5  chr5_48775175     ZGre    A    T        0      0        2 
   5  chr5_48775175     ZHar    A    T        0      0        2 
   5  chr5_48775175   Sample    A    T        0      0        2 
   5  chr5_48779266     AAsi    A    G        0      0        2 
   5  chr5_48779266     AKia    A    G        0      0        2 
   5  chr5_48779266     AOna    A    G        0      0        2 
   5  chr5_48779266     ASom    A    G        0      0        2 
   5  chr5_48779266     HCab    A    G        0      0        2 
   5  chr5_48779266     HPrz    A    G        0      0        2 
   5  chr5_48779266     ZBoe    A    G      0.5      1        2 
   5  chr5_48779266     ZGre    A    G        0      0        2 
   5  chr5_48779266     ZHar    A    G        0      0        2 
   5  chr5_48779266   Sample    A    G        0      0        2 
   5  chr5_48782713     AAsi    T    C        0      0        2 
   5  chr5_48782713     AKia    T    C        0      0        2 
   5  chr5_48782713     AOna    T    C        0      0        2 
   5  chr5_48782713     ASom    T    C        0      0        2 
   5  chr5_48782713     HCab    T    C        0      0        2 
   5  chr5_48782713     HPrz    T    C        0      0        2 
   5  chr5_48782713     ZBoe    T    C      0.5      1        2 
   5  chr5_48782713     ZGre    T    C        0      0        2 
   5  chr5_48782713     ZHar    T    C        0      0        2 
   5  chr5_48782713   Sample    T    C        0      0        2 
   5  chr5_48790309     AAsi    G    A        0      0        2 
   5  chr5_48790309     AKia    G    A        1      2        2 
   5  chr5_48790309     AOna    G    A        1      2        2 
   5  chr5_48790309     ASom    G    A        0      0        2 
   5  chr5_48790309     HCab    G    A        0      0        2 
   5  chr5_48790309     HPrz    G    A        0      0        2 
   5  chr5_48790309     ZBoe    G    A        0      0        2 
   5  chr5_48790309     ZGre    G    A        0      0        2 
   5  chr5_48790309     ZHar    G    A        0      0        2 
   5  chr5_48790309   Sample    G    A        0      0        2 
   5  chr5_48804443     AAsi    C    A        0      0        2 
   5  chr5_48804443     AKia    C    A        0      0        2 
   5  chr5_48804443     AOna    C    A        0      0        2 
   5  chr5_48804443     ASom    C    A        0      0        2 
   5  chr5_48804443     HCab    C    A        1      2        2 
   5  chr5_48804443     HPrz    C    A        1      2        2 
   5  chr5_48804443     ZBoe    C    A        0      0        2 
   5  chr5_48804443     ZGre    C    A        0      0        2 
   5  chr5_48804443     ZHar    C    A        0      0        2 
   5  chr5_48804443   Sample    C    A        0      0        2 
   5  chr5_48806567     AAsi    A    G        0      0        2 
   5  chr5_48806567     AKia    A    G        0      0        2 
   5  chr5_48806567     AOna    A    G        0      0        2 
   5  chr5_48806567     ASom    A    G        0      0        2 
   5  chr5_48806567     HCab    A    G        0      0        2 
   5  chr5_48806567     HPrz    A    G        0      0        2 
   5  chr5_48806567     ZBoe    A    G      0.5      1        2 
   5  chr5_48806567     ZGre    A    G        0      0        2 
   5  chr5_48806567     ZHar    A    G        0      0        2 
   5  chr5_48806567   Sample    A    G        0      0        2 
   5  chr5_48810280     AAsi    G    A        0      0        2 
   5  chr5_48810280     AKia    G    A        0      0        2 
   5  chr5_48810280     AOna    G    A        0      0        2 
   5  chr5_48810280     ASom    G    A        0      0        2 
   5  chr5_48810280     HCab    G    A        1      2        2 
   5  chr5_48810280     HPrz    G    A        1      2        2 
   5  chr5_48810280     ZBoe    G    A        0      0        2 
   5  chr5_48810280     ZGre    G    A        0      0        2 
   5  chr5_48810280     ZHar    G    A        0      0        2 
   5  chr5_48810280   Sample    G    A        0      0        2 
   5  chr5_48810376     AAsi    A    G        0      0        2 
   5  chr5_48810376     AKia    A    G        0      0        2 
   5  chr5_48810376     AOna    A    G        0      0        2 
   5  chr5_48810376     ASom    A    G        0      0        2 
   5  chr5_48810376     HCab    A    G        1      2        2 
   5  chr5_48810376     HPrz    A    G        1      2        2 
   5  chr5_48810376     ZBoe    A    G        0      0        2 
   5  chr5_48810376     ZGre    A    G        0      0        2 
   5  chr5_48810376     ZHar    A    G        0      0        2 
   5  chr5_48810376   Sample    A    G        0      0        2 
   5  chr5_48815981     AAsi    A    G        0      0        2 
   5  chr5_48815981     AKia    A    G        0      0        2 
   5  chr5_48815981     AOna    A    G        0      0        2 
   5  chr5_48815981     ASom    A    G        0      0        2 
   5  chr5_48815981     HCab    A    G        1      2        2 
   5  chr5_48815981     HPrz    A    G        1      2        2 
   5  chr5_48815981     ZBoe    A    G        0      0        2 
   5  chr5_48815981     ZGre    A    G        0      0        2 
   5  chr5_48815981     ZHar    A    G        0      0        2 
   5  chr5_48815981   Sample    A    G        0      0        2 
   5  chr5_48844277     AAsi    G    A        0      0        2 
   5  chr5_48844277     AKia    G    A        0      0        2 
   5  chr5_48844277     AOna    G    A        0      0        2 
   5  chr5_48844277     ASom    G    A        0      0        2 
   5  chr5_48844277     HCab    G    A        1      2        2 
   5  chr5_48844277     HPrz    G    A        1      2        2 
   5  chr5_48844277     ZBoe    G    A        0      0        2 
   5  chr5_48844277     ZGre    G    A        0      0        2 
   5  chr5_48844277     ZHar    G    A        0      0        2 
   5  chr5_48844277   Sample    G    A        0      0        2 
   5  chr5_48844530     AAsi    A    G        0      0        2 
   5  chr5_48844530     AKia    A    G        0      0        2 
   5  chr5_48844530     AOna    A    G        0      0        2 
   5  chr5_48844530     ASom    A    G        0      0        2 
   5  chr5_48844530     HCab    A    G        0      0        2 
   5  chr5_48844530     HPrz    A    G        0      0        2 
   5  chr5_48844530     ZBoe    A    G      0.5      1        2 
   5  chr5_48844530     ZGre    A    G        0      0        2 
   5  chr5_48844530     ZHar    A    G        0      0        2 
   5  chr5_48844530   Sample    A    G        0      0        2 
   5  chr5_48853128     AAsi    A    G        0      0        2 
   5  chr5_48853128     AKia    A    G        1      2        2 
   5  chr5_48853128     AOna    A    G        1      2        2 
   5  chr5_48853128     ASom    A    G        0      0        2 
   5  chr5_48853128     HCab    A    G        0      0        2 
   5  chr5_48853128     HPrz    A    G        0      0        2 
   5  chr5_48853128     ZBoe    A    G        0      0        2 
   5  chr5_48853128     ZGre    A    G        0      0        2 
   5  chr5_48853128     ZHar    A    G        0      0        2 
   5  chr5_48853128   Sample    A    G        0      0        2 
   5  chr5_48858355     AAsi    A    G        0      0        2 
   5  chr5_48858355     AKia    A    G        0      0        2 
   5  chr5_48858355     AOna    A    G        0      0        2 
   5  chr5_48858355     ASom    A    G        0      0        2 
   5  chr5_48858355     HCab    A    G      0.5      1        2 
   5  chr5_48858355     HPrz    A    G        0      0        2 
   5  chr5_48858355     ZBoe    A    G        0      0        2 
   5  chr5_48858355     ZGre    A    G        0      0        2 
   5  chr5_48858355     ZHar    A    G        0      0        2 
   5  chr5_48858355   Sample    A    G        0      0        2 
   5  chr5_48884052     AAsi    C    A        0      0        2 
   5  chr5_48884052     AKia    C    A        0      0        2 
   5  chr5_48884052     AOna    C    A        0      0        2 
   5  chr5_48884052     ASom    C    A        0      0        2 
   5  chr5_48884052     HCab    C    A        1      2        2 
   5  chr5_48884052     HPrz    C    A        1      2        2 
   5  chr5_48884052     ZBoe    C    A        0      0        2 
   5  chr5_48884052     ZGre    C    A        0      0        2 
   5  chr5_48884052     ZHar    C    A        0      0        2 
   5  chr5_48884052   Sample    C    A        0      0        2 
   5  chr5_48889517     AAsi    C    G        0      0        2 
   5  chr5_48889517     AKia    C    G        0      0        2 
   5  chr5_48889517     AOna    C    G        0      0        2 
   5  chr5_48889517     ASom    C    G        0      0        2 
   5  chr5_48889517     HCab    C    G        0      0        2 
   5  chr5_48889517     HPrz    C    G        0      0        2 
   5  chr5_48889517     ZBoe    C    G        0      0        2 
   5  chr5_48889517     ZGre    C    G        1      2        2 
   5  chr5_48889517     ZHar    C    G        0      0        2 
   5  chr5_48889517   Sample    C    G        0      0        2 
   5  chr5_48891143     AAsi    C    T        0      0        2 
   5  chr5_48891143     AKia    C    T        0      0        2 
   5  chr5_48891143     AOna    C    T        0      0        2 
   5  chr5_48891143     ASom    C    T        0      0        2 
   5  chr5_48891143     HCab    C    T        0      0        2 
   5  chr5_48891143     HPrz    C    T        0      0        2 
   5  chr5_48891143     ZBoe    C    T        0      0        2 
   5  chr5_48891143     ZGre    C    T        0      0        2 
   5  chr5_48891143     ZHar    C    T        1      2        2 
   5  chr5_48891143   Sample    C    T        0      0        2 
   5  chr5_48902450     AAsi    G    C        0      0        2 
   5  chr5_48902450     AKia    G    C        1      2        2 
   5  chr5_48902450     AOna    G    C        1      2        2 
   5  chr5_48902450     ASom    G    C        0      0        2 
   5  chr5_48902450     HCab    G    C        0      0        2 
   5  chr5_48902450     HPrz    G    C        0      0        2 
   5  chr5_48902450     ZBoe    G    C        0      0        2 
   5  chr5_48902450     ZGre    G    C        0      0        2 
   5  chr5_48902450     ZHar    G    C        0      0        2 
   5  chr5_48902450   Sample    G    C        0      0        2 
   5  chr5_48906467     AAsi    C    T        0      0        2 
   5  chr5_48906467     AKia    C    T        0      0        2 
   5  chr5_48906467     AOna    C    T        0      0        2 
   5  chr5_48906467     ASom    C    T        0      0        2 
   5  chr5_48906467     HCab    C    T        0      0        2 
   5  chr5_48906467     HPrz    C    T        0      0        2 
   5  chr5_48906467     ZBoe    C    T        0      0        2 
   5  chr5_48906467     ZGre    C    T        0      0        2 
   5  chr5_48906467     ZHar    C    T        1      2        2 
   5  chr5_48906467   Sample    C    T        0      0        2 
   5  chr5_48911362     AAsi    T    C        0      0        2 
   5  chr5_48911362     AKia    T    C        0      0        2 
   5  chr5_48911362     AOna    T    C        0      0        2 
   5  chr5_48911362     ASom    T    C        0      0        2 
   5  chr5_48911362     HCab    T    C        0      0        2 
   5  chr5_48911362     HPrz    T    C        0      0        2 
   5  chr5_48911362     ZBoe    T    C        0      0        2 
   5  chr5_48911362     ZGre    T    C        0      0        2 
   5  chr5_48911362     ZHar    T    C        1      2        2 
   5  chr5_48911362   Sample    T    C        0      0        2 
   5  chr5_49232258     AAsi    T    C        0      0        2 
   5  chr5_49232258     AKia    T    C        0      0        2 
   5  chr5_49232258     AOna    T    C        0      0        2 
   5  chr5_49232258     ASom    T    C        0      0        2 
   5  chr5_49232258     HCab    T    C        0      0        2 
   5  chr5_49232258     HPrz    T    C        0      0        2 
   5  chr5_49232258     ZBoe    T    C      0.5      1        2 
   5  chr5_49232258     ZGre    T    C        0      0        2 
   5  chr5_49232258     ZHar    T    C        0      0        2 
   5  chr5_49232258   Sample    T    C        0      0        2 
   5  chr5_49257492     AAsi    A    G      0.5      1        2 
   5  chr5_49257492     AKia    A    G        0      0        2 
   5  chr5_49257492     AOna    A    G        0      0        2 
   5  chr5_49257492     ASom    A    G        0      0        2 
   5  chr5_49257492     HCab    A    G        0      0        2 
   5  chr5_49257492     HPrz    A    G        0      0        2 
   5  chr5_49257492     ZBoe    A    G        0      0        2 
   5  chr5_49257492     ZGre    A    G        0      0        2 
   5  chr5_49257492     ZHar    A    G        0      0        2 
   5  chr5_49257492   Sample    A    G        0      0        2 
   5  chr5_49267658     AAsi    T    C        0      0        2 
   5  chr5_49267658     AKia    T    C        0      0        2 
   5  chr5_49267658     AOna    T    C        0      0        2 
   5  chr5_49267658     ASom    T    C        0      0        2 
   5  chr5_49267658     HCab    T    C      0.5      1        2 
   5  chr5_49267658     HPrz    T    C        0      0        2 
   5  chr5_49267658     ZBoe    T    C        0      0        2 
   5  chr5_49267658     ZGre    T    C        0      0        2 
   5  chr5_49267658     ZHar    T    C        0      0        2 
   5  chr5_49267658   Sample    T    C        0      0        2 
   5  chr5_49268374     AAsi    C    T        0      0        2 
   5  chr5_49268374     AKia    C    T        0      0        2 
   5  chr5_49268374     AOna    C    T        0      0        2 
   5  chr5_49268374     ASom    C    T        0      0        2 
   5  chr5_49268374     HCab    C    T        1      2        2 
   5  chr5_49268374     HPrz    C    T        1      2        2 
   5  chr5_49268374     ZBoe    C    T        0      0        2 
   5  chr5_49268374     ZGre    C    T        0      0        2 
   5  chr5_49268374     ZHar    C    T        0      0        2 
   5  chr5_49268374   Sample    C    T        0      0        2 
   5  chr5_49272497     AAsi    G    T        0      0        2 
   5  chr5_49272497     AKia    G    T        1      2        2 
   5  chr5_49272497     AOna    G    T        1      2        2 
   5  chr5_49272497     ASom    G    T        0      0        2 
   5  chr5_49272497     HCab    G    T        0      0        2 
   5  chr5_49272497     HPrz    G    T        0      0        2 
   5  chr5_49272497     ZBoe    G    T        0      0        2 
   5  chr5_49272497     ZGre    G    T        0      0        2 
   5  chr5_49272497     ZHar    G    T        0      0        2 
   5  chr5_49272497   Sample    G    T        0      0        2 
   5  chr5_49274019     AAsi    A    G        0      0        2 
   5  chr5_49274019     AKia    A    G        0      0        2 
   5  chr5_49274019     AOna    A    G        0      0        2 
   5  chr5_49274019     ASom    A    G        0      0        2 
   5  chr5_49274019     HCab    A    G        1      2        2 
   5  chr5_49274019     HPrz    A    G        1      2        2 
   5  chr5_49274019     ZBoe    A    G        0      0        2 
   5  chr5_49274019     ZGre    A    G        0      0        2 
   5  chr5_49274019     ZHar    A    G        0      0        2 
   5  chr5_49274019   Sample    A    G        0      0        2 
   5  chr5_49279014     AAsi    T    C        0      0        2 
   5  chr5_49279014     AKia    T    C        0      0        2 
   5  chr5_49279014     AOna    T    C        0      0        2 
   5  chr5_49279014     ASom    T    C        0      0        2 
   5  chr5_49279014     HCab    T    C        0      0        2 
   5  chr5_49279014     HPrz    T    C        0      0        2 
   5  chr5_49279014     ZBoe    T    C        0      0        2 
   5  chr5_49279014     ZGre    T    C        1      2        2 
   5  chr5_49279014     ZHar    T    C        0      0        2 
   5  chr5_49279014   Sample    T    C        0      0        2 
   5  chr5_49281458     AAsi    C    T        0      0        2 
   5  chr5_49281458     AKia    C    T        0      0        2 
   5  chr5_49281458     AOna    C    T        0      0        2 
   5  chr5_49281458     ASom    C    T        0      0        2 
   5  chr5_49281458     HCab    C    T        1      2        2 
   5  chr5_49281458     HPrz    C    T        1      2        2 
   5  chr5_49281458     ZBoe    C    T        0      0        2 
   5  chr5_49281458     ZGre    C    T        0      0        2 
   5  chr5_49281458     ZHar    C    T        0      0        2 
   5  chr5_49281458   Sample    C    T        0      0        2 
   5  chr5_49291220     AAsi    T    G        0      0        2 
   5  chr5_49291220     AKia    T    G        0      0        2 
   5  chr5_49291220     AOna    T    G        0      0        2 
   5  chr5_49291220     ASom    T    G        0      0        2 
   5  chr5_49291220     HCab    T    G        1      2        2 
   5  chr5_49291220     HPrz    T    G        1      2        2 
   5  chr5_49291220     ZBoe    T    G        0      0        2 
   5  chr5_49291220     ZGre    T    G        0      0        2 
   5  chr5_49291220     ZHar    T    G        0      0        2 
   5  chr5_49291220   Sample    T    G        0      0        2 
   5  chr5_49292078     AAsi    A    G        0      0        2 
   5  chr5_49292078     AKia    A    G        1      2        2 
   5  chr5_49292078     AOna    A    G        1      2        2 
   5  chr5_49292078     ASom    A    G        0      0        2 
   5  chr5_49292078     HCab    A    G        0      0        2 
   5  chr5_49292078     HPrz    A    G        0      0        2 
   5  chr5_49292078     ZBoe    A    G        0      0        2 
   5  chr5_49292078     ZGre    A    G        0      0        2 
   5  chr5_49292078     ZHar    A    G        0      0        2 
   5  chr5_49292078   Sample    A    G        0      0        2 
   5  chr5_49294152     AAsi    T    C        0      0        2 
   5  chr5_49294152     AKia    T    C        0      0        2 
   5  chr5_49294152     AOna    T    C        0      0        2 
   5  chr5_49294152     ASom    T    C        0      0        2 
   5  chr5_49294152     HCab    T    C      0.5      1        2 
   5  chr5_49294152     HPrz    T    C        0      0        2 
   5  chr5_49294152     ZBoe    T    C        0      0        2 
   5  chr5_49294152     ZGre    T    C        0      0        2 
   5  chr5_49294152     ZHar    T    C        0      0        2 
   5  chr5_49294152   Sample    T    C        0      0        2 
   5  chr5_49296871     AAsi    A    G        1      2        2 
   5  chr5_49296871     AKia    A    G        0      0        2 
   5  chr5_49296871     AOna    A    G        0      0        2 
   5  chr5_49296871     ASom    A    G        0      0        2 
   5  chr5_49296871     HCab    A    G        0      0        2 
   5  chr5_49296871     HPrz    A    G        0      0        2 
   5  chr5_49296871     ZBoe    A    G        0      0        2 
   5  chr5_49296871     ZGre    A    G        0      0        2 
   5  chr5_49296871     ZHar    A    G        0      0        2 
   5  chr5_49296871   Sample    A    G        1      2        2 
   5  chr5_49311299     AAsi    C    T        1      2        2 
   5  chr5_49311299     AKia    C    T        0      0        2 
   5  chr5_49311299     AOna    C    T        0      0        2 
   5  chr5_49311299     ASom    C    T        1      2        2 
   5  chr5_49311299     HCab    C    T        0      0        2 
   5  chr5_49311299     HPrz    C    T        0      0        2 
   5  chr5_49311299     ZBoe    C    T        0      0        2 
   5  chr5_49311299     ZGre    C    T        0      0        2 
   5  chr5_49311299     ZHar    C    T        0      0        2 
   5  chr5_49311299   Sample    C    T        1      2        2 
   5  chr5_49315679     AAsi    C    T        0      0        2 
   5  chr5_49315679     AKia    C    T        0      0        2 
   5  chr5_49315679     AOna    C    T      0.5      1        2 
   5  chr5_49315679     ASom    C    T        0      0        2 
   5  chr5_49315679     HCab    C    T        0      0        2 
   5  chr5_49315679     HPrz    C    T        0      0        2 
   5  chr5_49315679     ZBoe    C    T        0      0        2 
   5  chr5_49315679     ZGre    C    T        0      0        2 
   5  chr5_49315679     ZHar    C    T        0      0        2 
   5  chr5_49315679   Sample    C    T        0      0        2 
   5  chr5_49316459     AAsi    T    C        0      0        2 
   5  chr5_49316459     AKia    T    C        0      0        2 
   5  chr5_49316459     AOna    T    C        0      0        2 
   5  chr5_49316459     ASom    T    C        0      0        2 
   5  chr5_49316459     HCab    T    C        1      2        2 
   5  chr5_49316459     HPrz    T    C        1      2        2 
   5  chr5_49316459     ZBoe    T    C        0      0        2 
   5  chr5_49316459     ZGre    T    C        0      0        2 
   5  chr5_49316459     ZHar    T    C        0      0        2 
   5  chr5_49316459   Sample    T    C        0      0        2 
   5  chr5_49318611     AAsi    T    C        0      0        2 
   5  chr5_49318611     AKia    T    C        0      0        2 
   5  chr5_49318611     AOna    T    C        0      0        2 
   5  chr5_49318611     ASom    T    C        0      0        2 
   5  chr5_49318611     HCab    T    C      0.5      1        2 
   5  chr5_49318611     HPrz    T    C        0      0        2 
   5  chr5_49318611     ZBoe    T    C        1      2        2 
   5  chr5_49318611     ZGre    T    C        0      0        2 
   5  chr5_49318611     ZHar    T    C        0      0        2 
   5  chr5_49318611   Sample    T    C        0      0        2 
   5  chr5_49319134     AAsi    A    G        0      0        2 
   5  chr5_49319134     AKia    A    G        0      0        2 
   5  chr5_49319134     AOna    A    G        0      0        2 
   5  chr5_49319134     ASom    A    G        0      0        2 
   5  chr5_49319134     HCab    A    G        0      0        2 
   5  chr5_49319134     HPrz    A    G        0      0        2 
   5  chr5_49319134     ZBoe    A    G        0      0        2 
   5  chr5_49319134     ZGre    A    G        1      2        2 
   5  chr5_49319134     ZHar    A    G        0      0        2 
   5  chr5_49319134   Sample    A    G        0      0        2 
   5  chr5_49319754     AAsi    C    G        0      0        2 
   5  chr5_49319754     AKia    C    G        0      0        2 
   5  chr5_49319754     AOna    C    G        0      0        2 
   5  chr5_49319754     ASom    C    G        0      0        2 
   5  chr5_49319754     HCab    C    G        0      0        2 
   5  chr5_49319754     HPrz    C    G        0      0        2 
   5  chr5_49319754     ZBoe    C    G        0      0        2 
   5  chr5_49319754     ZGre    C    G        0      0        2 
   5  chr5_49319754     ZHar    C    G      0.5      1        2 
   5  chr5_49319754   Sample    C    G        1      2        2 
   5  chr5_49327969     AAsi    A    G        0      0        2 
   5  chr5_49327969     AKia    A    G        0      0        2 
   5  chr5_49327969     AOna    A    G        0      0        2 
   5  chr5_49327969     ASom    A    G        0      0        2 
   5  chr5_49327969     HCab    A    G        1      2        2 
   5  chr5_49327969     HPrz    A    G        1      2        2 
   5  chr5_49327969     ZBoe    A    G        0      0        2 
   5  chr5_49327969     ZGre    A    G        0      0        2 
   5  chr5_49327969     ZHar    A    G        0      0        2 
   5  chr5_49327969   Sample    A    G        0      0        2 
   5  chr5_49335290     AAsi    A    G        0      0        2 
   5  chr5_49335290     AKia    A    G        0      0        2 
   5  chr5_49335290     AOna    A    G        0      0        2 
   5  chr5_49335290     ASom    A    G        0      0        2 
   5  chr5_49335290     HCab    A    G        1      2        2 
   5  chr5_49335290     HPrz    A    G        1      2        2 
   5  chr5_49335290     ZBoe    A    G        0      0        2 
   5  chr5_49335290     ZGre    A    G        0      0        2 
   5  chr5_49335290     ZHar    A    G        0      0        2 
   5  chr5_49335290   Sample    A    G        0      0        2 
   5  chr5_49339324     AAsi    C    A        0      0        2 
   5  chr5_49339324     AKia    C    A        0      0        2 
   5  chr5_49339324     AOna    C    A        0      0        2 
   5  chr5_49339324     ASom    C    A        0      0        2 
   5  chr5_49339324     HCab    C    A        0      0        2 
   5  chr5_49339324     HPrz    C    A        0      0        2 
   5  chr5_49339324     ZBoe    C    A        1      2        2 
   5  chr5_49339324     ZGre    C    A        0      0        2 
   5  chr5_49339324     ZHar    C    A        0      0        2 
   5  chr5_49339324   Sample    C    A        0      0        2 
   5  chr5_49345241     AAsi    C    T        0      0        2 
   5  chr5_49345241     AKia    C    T        0      0        2 
   5  chr5_49345241     AOna    C    T        0      0        2 
   5  chr5_49345241     ASom    C    T        0      0        2 
   5  chr5_49345241     HCab    C    T        0      0        2 
   5  chr5_49345241     HPrz    C    T        0      0        2 
   5  chr5_49345241     ZBoe    C    T      0.5      1        2 
   5  chr5_49345241     ZGre    C    T        0      0        2 
   5  chr5_49345241     ZHar    C    T        0      0        2 
   5  chr5_49345241   Sample    C    T        0      0        2 
   5  chr5_49356876     AAsi    A    G        0      0        2 
   5  chr5_49356876     AKia    A    G        0      0        2 
   5  chr5_49356876     AOna    A    G      0.5      1        2 
   5  chr5_49356876     ASom    A    G        0      0        2 
   5  chr5_49356876     HCab    A    G        0      0        2 
   5  chr5_49356876     HPrz    A    G        0      0        2 
   5  chr5_49356876     ZBoe    A    G        0      0        2 
   5  chr5_49356876     ZGre    A    G        0      0        2 
   5  chr5_49356876     ZHar    A    G        0      0        2 
   5  chr5_49356876   Sample    A    G        0      0        2 
   5  chr5_49364092     AAsi    T    C        0      0        2 
   5  chr5_49364092     AKia    T    C        0      0        2 
   5  chr5_49364092     AOna    T    C        0      0        2 
   5  chr5_49364092     ASom    T    C        0      0        2 
   5  chr5_49364092     HCab    T    C        0      0        2 
   5  chr5_49364092     HPrz    T    C        0      0        2 
   5  chr5_49364092     ZBoe    T    C        1      2        2 
   5  chr5_49364092     ZGre    T    C        0      0        2 
   5  chr5_49364092     ZHar    T    C        0      0        2 
   5  chr5_49364092   Sample    T    C        0      0        2 
   5  chr5_49368772     AAsi    C    T        0      0        2 
   5  chr5_49368772     AKia    C    T        0      0        2 
   5  chr5_49368772     AOna    C    T      0.5      1        2 
   5  chr5_49368772     ASom    C    T        0      0        2 
   5  chr5_49368772     HCab    C    T        0      0        2 
   5  chr5_49368772     HPrz    C    T        0      0        2 
   5  chr5_49368772     ZBoe    C    T        0      0        2 
   5  chr5_49368772     ZGre    C    T        0      0        2 
   5  chr5_49368772     ZHar    C    T        0      0        2 
   5  chr5_49368772   Sample    C    T        0      0        2 
   5  chr5_49377632     AAsi    C    G        0      0        2 
   5  chr5_49377632     AKia    C    G        0      0        2 
   5  chr5_49377632     AOna    C    G        0      0        2 
   5  chr5_49377632     ASom    C    G        0      0        2 
   5  chr5_49377632     HCab    C    G        0      0        2 
   5  chr5_49377632     HPrz    C    G        0      0        2 
   5  chr5_49377632     ZBoe    C    G        0      0        2 
   5  chr5_49377632     ZGre    C    G        0      0        2 
   5  chr5_49377632     ZHar    C    G      0.5      1        2 
   5  chr5_49377632   Sample    C    G        0      0        2 
   5  chr5_49379053     AAsi    A    G        0      0        2 
   5  chr5_49379053     AKia    A    G        1      2        2 
   5  chr5_49379053     AOna    A    G        1      2        2 
   5  chr5_49379053     ASom    A    G        0      0        2 
   5  chr5_49379053     HCab    A    G        0      0        2 
   5  chr5_49379053     HPrz    A    G        0      0        2 
   5  chr5_49379053     ZBoe    A    G        0      0        2 
   5  chr5_49379053     ZGre    A    G        0      0        2 
   5  chr5_49379053     ZHar    A    G        0      0        2 
   5  chr5_49379053   Sample    A    G        0      0        2 
   5  chr5_49385361     AAsi    A    G        0      0        2 
   5  chr5_49385361     AKia    A    G        0      0        2 
   5  chr5_49385361     AOna    A    G        0      0        2 
   5  chr5_49385361     ASom    A    G        0      0        2 
   5  chr5_49385361     HCab    A    G        0      0        2 
   5  chr5_49385361     HPrz    A    G        0      0        2 
   5  chr5_49385361     ZBoe    A    G        1      2        2 
   5  chr5_49385361     ZGre    A    G        0      0        2 
   5  chr5_49385361     ZHar    A    G        0      0        2 
   5  chr5_49385361   Sample    A    G        0      0        2 
   5  chr5_49390993     AAsi    T    C        1      2        2 
   5  chr5_49390993     AKia    T    C        0      0        2 
   5  chr5_49390993     AOna    T    C        0      0        2 
   5  chr5_49390993     ASom    T    C        0      0        2 
   5  chr5_49390993     HCab    T    C        0      0        2 
   5  chr5_49390993     HPrz    T    C        0      0        2 
   5  chr5_49390993     ZBoe    T    C        0      0        2 
   5  chr5_49390993     ZGre    T    C        0      0        2 
   5  chr5_49390993     ZHar    T    C        0      0        2 
   5  chr5_49390993   Sample    T    C        1      2        2 
   5  chr5_49391037     AAsi    C    T        0      0        2 
   5  chr5_49391037     AKia    C    T        0      0        2 
   5  chr5_49391037     AOna    C    T        0      0        2 
   5  chr5_49391037     ASom    C    T        0      0        2 
   5  chr5_49391037     HCab    C    T        0      0        2 
   5  chr5_49391037     HPrz    C    T        0      0        2 
   5  chr5_49391037     ZBoe    C    T        0      0        2 
   5  chr5_49391037     ZGre    C    T        0      0        2 
   5  chr5_49391037     ZHar    C    T      0.5      1        2 
   5  chr5_49391037   Sample    C    T        0      0        2 
   5  chr5_49400106     AAsi    T    C      0.5      1        2 
   5  chr5_49400106     AKia    T    C        0      0        2 
   5  chr5_49400106     AOna    T    C        0      0        2 
   5  chr5_49400106     ASom    T    C        0      0        2 
   5  chr5_49400106     HCab    T    C        0      0        2 
   5  chr5_49400106     HPrz    T    C        0      0        2 
   5  chr5_49400106     ZBoe    T    C        0      0        2 
   5  chr5_49400106     ZGre    T    C        0      0        2 
   5  chr5_49400106     ZHar    T    C        0      0        2 
   5  chr5_49400106   Sample    T    C        0      0        2 
   5  chr5_49406265     AAsi    C    G        0      0        2 
   5  chr5_49406265     AKia    C    G        0      0        2 
   5  chr5_49406265     AOna    C    G        0      0        2 
   5  chr5_49406265     ASom    C    G        0      0        2 
   5  chr5_49406265     HCab    C    G        0      0        2 
   5  chr5_49406265     HPrz    C    G        0      0        2 
   5  chr5_49406265     ZBoe    C    G      0.5      1        2 
   5  chr5_49406265     ZGre    C    G        0      0        2 
   5  chr5_49406265     ZHar    C    G        0      0        2 
   5  chr5_49406265   Sample    C    G        0      0        2 
   5  chr5_49410638     AAsi    A    G      0.5      1        2 
   5  chr5_49410638     AKia    A    G        0      0        2 
   5  chr5_49410638     AOna    A    G        0      0        2 
   5  chr5_49410638     ASom    A    G        0      0        2 
   5  chr5_49410638     HCab    A    G        0      0        2 
   5  chr5_49410638     HPrz    A    G        0      0        2 
   5  chr5_49410638     ZBoe    A    G        0      0        2 
   5  chr5_49410638     ZGre    A    G        0      0        2 
   5  chr5_49410638     ZHar    A    G        0      0        2 
   5  chr5_49410638   Sample    A    G        1      2        2 
   5  chr5_49413674     AAsi    A    G        1      2        2 
   5  chr5_49413674     AKia    A    G        1      2        2 
   5  chr5_49413674     AOna    A    G        1      2        2 
   5  chr5_49413674     ASom    A    G        1      2        2 
   5  chr5_49413674     HCab    A    G        0      0        2 
   5  chr5_49413674     HPrz    A    G        0      0        2 
   5  chr5_49413674     ZBoe    A    G        0      0        2 
   5  chr5_49413674     ZGre    A    G        0      0        2 
   5  chr5_49413674     ZHar    A    G        0      0        2 
   5  chr5_49413674   Sample    A    G        1      2        2 
   5  chr5_49416077     AAsi    G    T        0      0        2 
   5  chr5_49416077     AKia    G    T        0      0        2 
   5  chr5_49416077     AOna    G    T        0      0        2 
   5  chr5_49416077     ASom    G    T        0      0        2 
   5  chr5_49416077     HCab    G    T        0      0        2 
   5  chr5_49416077     HPrz    G    T        0      0        2 
   5  chr5_49416077     ZBoe    G    T        0      0        2 
   5  chr5_49416077     ZGre    G    T      0.5      1        2 
   5  chr5_49416077     ZHar    G    T        0      0        2 
   5  chr5_49416077   Sample    G    T        0      0        2 
   5  chr5_49432187     AAsi    C    T        0      0        2 
   5  chr5_49432187     AKia    C    T        0      0        2 
   5  chr5_49432187     AOna    C    T        0      0        2 
   5  chr5_49432187     ASom    C    T        0      0        2 
   5  chr5_49432187     HCab    C    T        0      0        2 
   5  chr5_49432187     HPrz    C    T        1      2        2 
   5  chr5_49432187     ZBoe    C    T        0      0        2 
   5  chr5_49432187     ZGre    C    T        0      0        2 
   5  chr5_49432187     ZHar    C    T        0      0        2 
   5  chr5_49432187   Sample    C    T        0      0        2 
   5  chr5_49435201     AAsi    G    T        0      0        2 
   5  chr5_49435201     AKia    G    T        0      0        2 
   5  chr5_49435201     AOna    G    T        0      0        2 
   5  chr5_49435201     ASom    G    T        0      0        2 
   5  chr5_49435201     HCab    G    T      0.5      1        2 
   5  chr5_49435201     HPrz    G    T        0      0        2 
   5  chr5_49435201     ZBoe    G    T        0      0        2 
   5  chr5_49435201     ZGre    G    T        0      0        2 
   5  chr5_49435201     ZHar    G    T        0      0        2 
   5  chr5_49435201   Sample    G    T        0      0        2 
   5  chr5_49438274     AAsi    A    G        0      0        2 
   5  chr5_49438274     AKia    A    G        0      0        2 
   5  chr5_49438274     AOna    A    G        0      0        2 
   5  chr5_49438274     ASom    A    G        0      0        2 
   5  chr5_49438274     HCab    A    G        0      0        2 
   5  chr5_49438274     HPrz    A    G        0      0        2 
   5  chr5_49438274     ZBoe    A    G      0.5      1        2 
   5  chr5_49438274     ZGre    A    G        0      0        2 
   5  chr5_49438274     ZHar    A    G        0      0        2 
   5  chr5_49438274   Sample    A    G        0      0        2 
   5  chr5_49440801     AAsi    G    C      0.5      1        2 
   5  chr5_49440801     AKia    G    C        0      0        2 
   5  chr5_49440801     AOna    G    C        0      0        2 
   5  chr5_49440801     ASom    G    C        0      0        2 
   5  chr5_49440801     HCab    G    C        0      0        2 
   5  chr5_49440801     HPrz    G    C        0      0        2 
   5  chr5_49440801     ZBoe    G    C        0      0        2 
   5  chr5_49440801     ZGre    G    C        0      0        2 
   5  chr5_49440801     ZHar    G    C        0      0        2 
   5  chr5_49440801   Sample    G    C        0      0        2 
   5  chr5_49446170     AAsi    A    G        0      0        2 
   5  chr5_49446170     AKia    A    G        0      0        2 
   5  chr5_49446170     AOna    A    G        0      0        2 
   5  chr5_49446170     ASom    A    G        0      0        2 
   5  chr5_49446170     HCab    A    G        0      0        2 
   5  chr5_49446170     HPrz    A    G        0      0        2 
   5  chr5_49446170     ZBoe    A    G        0      0        2 
   5  chr5_49446170     ZGre    A    G      0.5      1        2 
   5  chr5_49446170     ZHar    A    G        0      0        2 
   5  chr5_49446170   Sample    A    G        0      0        2 
   5  chr5_49449687     AAsi    C    T      0.5      1        2 
   5  chr5_49449687     AKia    C    T        0      0        2 
   5  chr5_49449687     AOna    C    T        0      0        2 
   5  chr5_49449687     ASom    C    T        0      0        2 
   5  chr5_49449687     HCab    C    T        0      0        2 
   5  chr5_49449687     HPrz    C    T        0      0        2 
   5  chr5_49449687     ZBoe    C    T        0      0        2 
   5  chr5_49449687     ZGre    C    T        0      0        2 
   5  chr5_49449687     ZHar    C    T        0      0        2 
   5  chr5_49449687   Sample    C    T        0      0        2 
   5  chr5_49454021     AAsi    C    T        0      0        2 
   5  chr5_49454021     AKia    C    T        0      0        2 
   5  chr5_49454021     AOna    C    T        0      0        2 
   5  chr5_49454021     ASom    C    T        0      0        2 
   5  chr5_49454021     HCab    C    T        1      2        2 
   5  chr5_49454021     HPrz    C    T        1      2        2 
   5  chr5_49454021     ZBoe    C    T        0      0        2 
   5  chr5_49454021     ZGre    C    T        0      0        2 
   5  chr5_49454021     ZHar    C    T        0      0        2 
   5  chr5_49454021   Sample    C    T        0      0        2 
   5  chr5_49457600     AAsi    A    T        0      0        2 
   5  chr5_49457600     AKia    A    T        0      0        2 
   5  chr5_49457600     AOna    A    T        0      0        2 
   5  chr5_49457600     ASom    A    T        0      0        2 
   5  chr5_49457600     HCab    A    T        0      0        2 
   5  chr5_49457600     HPrz    A    T        0      0        2 
   5  chr5_49457600     ZBoe    A    T      0.5      1        2 
   5  chr5_49457600     ZGre    A    T        0      0        2 
   5  chr5_49457600     ZHar    A    T        0      0        2 
   5  chr5_49457600   Sample    A    T        0      0        2 
   5  chr5_49457654     AAsi    T    C        0      0        2 
   5  chr5_49457654     AKia    T    C        0      0        2 
   5  chr5_49457654     AOna    T    C        0      0        2 
   5  chr5_49457654     ASom    T    C        0      0        2 
   5  chr5_49457654     HCab    T    C        0      0        2 
   5  chr5_49457654     HPrz    T    C      0.5      1        2 
   5  chr5_49457654     ZBoe    T    C        0      0        2 
   5  chr5_49457654     ZGre    T    C        0      0        2 
   5  chr5_49457654     ZHar    T    C        0      0        2 
   5  chr5_49457654   Sample    T    C        0      0        2 
   5  chr5_49462472     AAsi    C    T        0      0        2 
   5  chr5_49462472     AKia    C    T        0      0        2 
   5  chr5_49462472     AOna    C    T        0      0        2 
   5  chr5_49462472     ASom    C    T        0      0        2 
   5  chr5_49462472     HCab    C    T        1      2        2 
   5  chr5_49462472     HPrz    C    T        1      2        2 
   5  chr5_49462472     ZBoe    C    T        0      0        2 
   5  chr5_49462472     ZGre    C    T        0      0        2 
   5  chr5_49462472     ZHar    C    T        0      0        2 
   5  chr5_49462472   Sample    C    T        0      0        2 
   5  chr5_49465747     AAsi    T    C        0      0        2 
   5  chr5_49465747     AKia    T    C        0      0        2 
   5  chr5_49465747     AOna    T    C        0      0        2 
   5  chr5_49465747     ASom    T    C        0      0        2 
   5  chr5_49465747     HCab    T    C        0      0        2 
   5  chr5_49465747     HPrz    T    C        0      0        2 
   5  chr5_49465747     ZBoe    T    C        0      0        2 
   5  chr5_49465747     ZGre    T    C      0.5      1        2 
   5  chr5_49465747     ZHar    T    C        0      0        2 
   5  chr5_49465747   Sample    T    C        0      0        2 
   5  chr5_49479921     AAsi    C    T        0      0        2 
   5  chr5_49479921     AKia    C    T        0      0        2 
   5  chr5_49479921     AOna    C    T        0      0        2 
   5  chr5_49479921     ASom    C    T        0      0        2 
   5  chr5_49479921     HCab    C    T        0      0        2 
   5  chr5_49479921     HPrz    C    T        0      0        2 
   5  chr5_49479921     ZBoe    C    T        0      0        2 
   5  chr5_49479921     ZGre    C    T        1      2        2 
   5  chr5_49479921     ZHar    C    T        0      0        2 
   5  chr5_49479921   Sample    C    T        0      0        2 
   5  chr5_49485342     AAsi    A    C        1      2        2 
   5  chr5_49485342     AKia    A    C        0      0        2 
   5  chr5_49485342     AOna    A    C        0      0        2 
   5  chr5_49485342     ASom    A    C        1      2        2 
   5  chr5_49485342     HCab    A    C        0      0        2 
   5  chr5_49485342     HPrz    A    C        0      0        2 
   5  chr5_49485342     ZBoe    A    C        0      0        2 
   5  chr5_49485342     ZGre    A    C        0      0        2 
   5  chr5_49485342     ZHar    A    C        0      0        2 
   5  chr5_49485342   Sample    A    C        1      2        2 
   5  chr5_49491134     AAsi    G    C        0      0        2 
   5  chr5_49491134     AKia    G    C        0      0        2 
   5  chr5_49491134     AOna    G    C        0      0        2 
   5  chr5_49491134     ASom    G    C        0      0        2 
   5  chr5_49491134     HCab    G    C        0      0        2 
   5  chr5_49491134     HPrz    G    C        0      0        2 
   5  chr5_49491134     ZBoe    G    C        0      0        2 
   5  chr5_49491134     ZGre    G    C        0      0        2 
   5  chr5_49491134     ZHar    G    C      0.5      1        2 
   5  chr5_49491134   Sample    G    C        0      0        2 
   5  chr5_49496249     AAsi    A    G        0      0        2 
   5  chr5_49496249     AKia    A    G        0      0        2 
   5  chr5_49496249     AOna    A    G      0.5      1        2 
   5  chr5_49496249     ASom    A    G        0      0        2 
   5  chr5_49496249     HCab    A    G        0      0        2 
   5  chr5_49496249     HPrz    A    G        0      0        2 
   5  chr5_49496249     ZBoe    A    G        0      0        2 
   5  chr5_49496249     ZGre    A    G        0      0        2 
   5  chr5_49496249     ZHar    A    G        0      0        2 
   5  chr5_49496249   Sample    A    G        0      0        2 
   5  chr5_49510141     AAsi    T    A        1      2        2 
   5  chr5_49510141     AKia    T    A        1      2        2 
   5  chr5_49510141     AOna    T    A        1      2        2 
   5  chr5_49510141     ASom    T    A        1      2        2 
   5  chr5_49510141     HCab    T    A        0      0        2 
   5  chr5_49510141     HPrz    T    A        0      0        2 
   5  chr5_49510141     ZBoe    T    A        0      0        2 
   5  chr5_49510141     ZGre    T    A        0      0        2 
   5  chr5_49510141     ZHar    T    A        0      0        2 
   5  chr5_49510141   Sample    T    A        1      2        2 
   5  chr5_49510656     AAsi    T    A        0      0        2 
   5  chr5_49510656     AKia    T    A        0      0        2 
   5  chr5_49510656     AOna    T    A        0      0        2 
   5  chr5_49510656     ASom    T    A        0      0        2 
   5  chr5_49510656     HCab    T    A        0      0        2 
   5  chr5_49510656     HPrz    T    A        0      0        2 
   5  chr5_49510656     ZBoe    T    A        0      0        2 
   5  chr5_49510656     ZGre    T    A        1      2        2 
   5  chr5_49510656     ZHar    T    A        0      0        2 
   5  chr5_49510656   Sample    T    A        0      0        2 
   5  chr5_49511133     AAsi    T    G        0      0        2 
   5  chr5_49511133     AKia    T    G        0      0        2 
   5  chr5_49511133     AOna    T    G        0      0        2 
   5  chr5_49511133     ASom    T    G        0      0        2 
   5  chr5_49511133     HCab    T    G        1      2        2 
   5  chr5_49511133     HPrz    T    G        1      2        2 
   5  chr5_49511133     ZBoe    T    G        0      0        2 
   5  chr5_49511133     ZGre    T    G        0      0        2 
   5  chr5_49511133     ZHar    T    G        0      0        2 
   5  chr5_49511133   Sample    T    G        0      0        2 
   5  chr5_49520676     AAsi    G    A        0      0        2 
   5  chr5_49520676     AKia    G    A        0      0        2 
   5  chr5_49520676     AOna    G    A        0      0        2 
   5  chr5_49520676     ASom    G    A        0      0        2 
   5  chr5_49520676     HCab    G    A        0      0        2 
   5  chr5_49520676     HPrz    G    A        0      0        2 
   5  chr5_49520676     ZBoe    G    A      0.5      1        2 
   5  chr5_49520676     ZGre    G    A        0      0        2 
   5  chr5_49520676     ZHar    G    A        0      0        2 
   5  chr5_49520676   Sample    G    A        0      0        2 
   5  chr5_49522994     AAsi    G    A        0      0        2 
   5  chr5_49522994     AKia    G    A        0      0        2 
   5  chr5_49522994     AOna    G    A        0      0        2 
   5  chr5_49522994     ASom    G    A        0      0        2 
   5  chr5_49522994     HCab    G    A        1      2        2 
   5  chr5_49522994     HPrz    G    A        1      2        2 
   5  chr5_49522994     ZBoe    G    A        0      0        2 
   5  chr5_49522994     ZGre    G    A        0      0        2 
   5  chr5_49522994     ZHar    G    A        0      0        2 
   5  chr5_49522994   Sample    G    A        0      0        2 
   5  chr5_49523698     AAsi    A    T        0      0        2 
   5  chr5_49523698     AKia    A    T        0      0        2 
   5  chr5_49523698     AOna    A    T        0      0        2 
   5  chr5_49523698     ASom    A    T        0      0        2 
   5  chr5_49523698     HCab    A    T      0.5      1        2 
   5  chr5_49523698     HPrz    A    T        0      0        2 
   5  chr5_49523698     ZBoe    A    T        0      0        2 
   5  chr5_49523698     ZGre    A    T        0      0        2 
   5  chr5_49523698     ZHar    A    T        0      0        2 
   5  chr5_49523698   Sample    A    T        0      0        2 
   5  chr5_49524817     AAsi    A    T        0      0        2 
   5  chr5_49524817     AKia    A    T        0      0        2 
   5  chr5_49524817     AOna    A    T      0.5      1        2 
   5  chr5_49524817     ASom    A    T        0      0        2 
   5  chr5_49524817     HCab    A    T        0      0        2 
   5  chr5_49524817     HPrz    A    T        0      0        2 
   5  chr5_49524817     ZBoe    A    T        1      2        2 
   5  chr5_49524817     ZGre    A    T        1      2        2 
   5  chr5_49524817     ZHar    A    T        1      2        2 
   5  chr5_49524817   Sample    A    T        0      0        2 
   5  chr5_49527395     AAsi    T    C        0      0        2 
   5  chr5_49527395     AKia    T    C        0      0        2 
   5  chr5_49527395     AOna    T    C        0      0        2 
   5  chr5_49527395     ASom    T    C        0      0        2 
   5  chr5_49527395     HCab    T    C        1      2        2 
   5  chr5_49527395     HPrz    T    C        1      2        2 
   5  chr5_49527395     ZBoe    T    C        0      0        2 
   5  chr5_49527395     ZGre    T    C        0      0        2 
   5  chr5_49527395     ZHar    T    C        0      0        2 
   5  chr5_49527395   Sample    T    C        0      0        2 
   5  chr5_49535584     AAsi    C    T        0      0        2 
   5  chr5_49535584     AKia    C    T        0      0        2 
   5  chr5_49535584     AOna    C    T        0      0        2 
   5  chr5_49535584     ASom    C    T        0      0        2 
   5  chr5_49535584     HCab    C    T        0      0        2 
   5  chr5_49535584     HPrz    C    T        0      0        2 
   5  chr5_49535584     ZBoe    C    T      0.5      1        2 
   5  chr5_49535584     ZGre    C    T        0      0        2 
   5  chr5_49535584     ZHar    C    T        0      0        2 
   5  chr5_49535584   Sample    C    T        0      0        2 
   5  chr5_49536955     AAsi    T    A        0      0        2 
   5  chr5_49536955     AKia    T    A        0      0        2 
   5  chr5_49536955     AOna    T    A      0.5      1        2 
   5  chr5_49536955     ASom    T    A        0      0        2 
   5  chr5_49536955     HCab    T    A        0      0        2 
   5  chr5_49536955     HPrz    T    A        0      0        2 
   5  chr5_49536955     ZBoe    T    A        0      0        2 
   5  chr5_49536955     ZGre    T    A        0      0        2 
   5  chr5_49536955     ZHar    T    A        0      0        2 
   5  chr5_49536955   Sample    T    A        0      0        2 
   5  chr5_49539423     AAsi    G    C        0      0        2 
   5  chr5_49539423     AKia    G    C        0      0        2 
   5  chr5_49539423     AOna    G    C        0      0        2 
   5  chr5_49539423     ASom    G    C        0      0        2 
   5  chr5_49539423     HCab    G    C      0.5      1        2 
   5  chr5_49539423     HPrz    G    C        0      0        2 
   5  chr5_49539423     ZBoe    G    C        0      0        2 
   5  chr5_49539423     ZGre    G    C        0      0        2 
   5  chr5_49539423     ZHar    G    C        0      0        2 
   5  chr5_49539423   Sample    G    C        0      0        2 
   5  chr5_49541729     AAsi    G    A        0      0        2 
   5  chr5_49541729     AKia    G    A        0      0        2 
   5  chr5_49541729     AOna    G    A        0      0        2 
   5  chr5_49541729     ASom    G    A        0      0        2 
   5  chr5_49541729     HCab    G    A        1      2        2 
   5  chr5_49541729     HPrz    G    A        1      2        2 
   5  chr5_49541729     ZBoe    G    A        0      0        2 
   5  chr5_49541729     ZGre    G    A        0      0        2 
   5  chr5_49541729     ZHar    G    A        0      0        2 
   5  chr5_49541729   Sample    G    A        0      0        2 
   5  chr5_49541846     AAsi    T    C        1      2        2 
   5  chr5_49541846     AKia    T    C        0      0        2 
   5  chr5_49541846     AOna    T    C        0      0        2 
   5  chr5_49541846     ASom    T    C        0      0        2 
   5  chr5_49541846     HCab    T    C        0      0        2 
   5  chr5_49541846     HPrz    T    C        0      0        2 
   5  chr5_49541846     ZBoe    T    C        0      0        2 
   5  chr5_49541846     ZGre    T    C        0      0        2 
   5  chr5_49541846     ZHar    T    C        0      0        2 
   5  chr5_49541846   Sample    T    C        0      0        2 
   5  chr5_49542654     AAsi    T    C        0      0        2 
   5  chr5_49542654     AKia    T    C        0      0        2 
   5  chr5_49542654     AOna    T    C        0      0        2 
   5  chr5_49542654     ASom    T    C        0      0        2 
   5  chr5_49542654     HCab    T    C      0.5      1        2 
   5  chr5_49542654     HPrz    T    C        0      0        2 
   5  chr5_49542654     ZBoe    T    C        0      0        2 
   5  chr5_49542654     ZGre    T    C        0      0        2 
   5  chr5_49542654     ZHar    T    C        0      0        2 
   5  chr5_49542654   Sample    T    C        0      0        2 
   5  chr5_49553100     AAsi    C    T        0      0        2 
   5  chr5_49553100     AKia    C    T        0      0        2 
   5  chr5_49553100     AOna    C    T        0      0        2 
   5  chr5_49553100     ASom    C    T        0      0        2 
   5  chr5_49553100     HCab    C    T        1      2        2 
   5  chr5_49553100     HPrz    C    T        1      2        2 
   5  chr5_49553100     ZBoe    C    T        0      0        2 
   5  chr5_49553100     ZGre    C    T        0      0        2 
   5  chr5_49553100     ZHar    C    T        0      0        2 
   5  chr5_49553100   Sample    C    T        0      0        2 
   5  chr5_49558445     AAsi    A    G        0      0        2 
   5  chr5_49558445     AKia    A    G        0      0        2 
   5  chr5_49558445     AOna    A    G        0      0        2 
   5  chr5_49558445     ASom    A    G        0      0        2 
   5  chr5_49558445     HCab    A    G        1      2        2 
   5  chr5_49558445     HPrz    A    G        1      2        2 
   5  chr5_49558445     ZBoe    A    G        0      0        2 
   5  chr5_49558445     ZGre    A    G        0      0        2 
   5  chr5_49558445     ZHar    A    G        0      0        2 
   5  chr5_49558445   Sample    A    G        0      0        2 
   5  chr5_49565304     AAsi    T    C        0      0        2 
   5  chr5_49565304     AKia    T    C        0      0        2 
   5  chr5_49565304     AOna    T    C        0      0        2 
   5  chr5_49565304     ASom    T    C        0      0        2 
   5  chr5_49565304     HCab    T    C        0      0        2 
   5  chr5_49565304     HPrz    T    C        0      0        2 
   5  chr5_49565304     ZBoe    T    C        1      2        2 
   5  chr5_49565304     ZGre    T    C        1      2        2 
   5  chr5_49565304     ZHar    T    C        1      2        2 
   5  chr5_49565304   Sample    T    C        0      0        2 
   5  chr5_49568286     AAsi    T    C        0      0        2 
   5  chr5_49568286     AKia    T    C        0      0        2 
   5  chr5_49568286     AOna    T    C        0      0        2 
   5  chr5_49568286     ASom    T    C        0      0        2 
   5  chr5_49568286     HCab    T    C        0      0        2 
   5  chr5_49568286     HPrz    T    C        0      0        2 
   5  chr5_49568286     ZBoe    T    C        0      0        2 
   5  chr5_49568286     ZGre    T    C        0      0        2 
   5  chr5_49568286     ZHar    T    C        1      2        2 
   5  chr5_49568286   Sample    T    C        0      0        2 
   5  chr5_49570647     AAsi    G    A        0      0        2 
   5  chr5_49570647     AKia    G    A        0      0        2 
   5  chr5_49570647     AOna    G    A      0.5      1        2 
   5  chr5_49570647     ASom    G    A        0      0        2 
   5  chr5_49570647     HCab    G    A        0      0        2 
   5  chr5_49570647     HPrz    G    A        0      0        2 
   5  chr5_49570647     ZBoe    G    A        0      0        2 
   5  chr5_49570647     ZGre    G    A        0      0        2 
   5  chr5_49570647     ZHar    G    A        0      0        2 
   5  chr5_49570647   Sample    G    A        0      0        2 
   5  chr5_49572270     AAsi    C    T        0      0        2 
   5  chr5_49572270     AKia    C    T        0      0        2 
   5  chr5_49572270     AOna    C    T        0      0        2 
   5  chr5_49572270     ASom    C    T        0      0        2 
   5  chr5_49572270     HCab    C    T        0      0        2 
   5  chr5_49572270     HPrz    C    T        0      0        2 
   5  chr5_49572270     ZBoe    C    T        0      0        2 
   5  chr5_49572270     ZGre    C    T        1      2        2 
   5  chr5_49572270     ZHar    C    T        0      0        2 
   5  chr5_49572270   Sample    C    T        0      0        2 
   5  chr5_49572397     AAsi    T    C        0      0        2 
   5  chr5_49572397     AKia    T    C        0      0        2 
   5  chr5_49572397     AOna    T    C        0      0        2 
   5  chr5_49572397     ASom    T    C        0      0        2 
   5  chr5_49572397     HCab    T    C        0      0        2 
   5  chr5_49572397     HPrz    T    C        0      0        2 
   5  chr5_49572397     ZBoe    T    C        0      0        2 
   5  chr5_49572397     ZGre    T    C      0.5      1        2 
   5  chr5_49572397     ZHar    T    C        0      0        2 
   5  chr5_49572397   Sample    T    C        0      0        2 
   5  chr5_49584417     AAsi    G    A        0      0        2 
   5  chr5_49584417     AKia    G    A        0      0        2 
   5  chr5_49584417     AOna    G    A        0      0        2 
   5  chr5_49584417     ASom    G    A        0      0        2 
   5  chr5_49584417     HCab    G    A        1      2        2 
   5  chr5_49584417     HPrz    G    A        1      2        2 
   5  chr5_49584417     ZBoe    G    A        0      0        2 
   5  chr5_49584417     ZGre    G    A        0      0        2 
   5  chr5_49584417     ZHar    G    A        0      0        2 
   5  chr5_49584417   Sample    G    A        0      0        2 
   5  chr5_49590605     AAsi    C    T        0      0        2 
   5  chr5_49590605     AKia    C    T        0      0        2 
   5  chr5_49590605     AOna    C    T        0      0        2 
   5  chr5_49590605     ASom    C    T        0      0        2 
   5  chr5_49590605     HCab    C    T        0      0        2 
   5  chr5_49590605     HPrz    C    T        0      0        2 
   5  chr5_49590605     ZBoe    C    T        0      0        2 
   5  chr5_49590605     ZGre    C    T        1      2        2 
   5  chr5_49590605     ZHar    C    T        0      0        2 
   5  chr5_49590605   Sample    C    T        0      0        2 
   5  chr5_49591421     AAsi    T    C        0      0        2 
   5  chr5_49591421     AKia    T    C        0      0        2 
   5  chr5_49591421     AOna    T    C        0      0        2 
   5  chr5_49591421     ASom    T    C        0      0        2 
   5  chr5_49591421     HCab    T    C        0      0        2 
   5  chr5_49591421     HPrz    T    C        0      0        2 
   5  chr5_49591421     ZBoe    T    C        0      0        2 
   5  chr5_49591421     ZGre    T    C        0      0        2 
   5  chr5_49591421     ZHar    T    C        1      2        2 
   5  chr5_49591421   Sample    T    C        0      0        2 
   5  chr5_49593309     AAsi    G    C        1      2        2 
   5  chr5_49593309     AKia    G    C        1      2        2 
   5  chr5_49593309     AOna    G    C        1      2        2 
   5  chr5_49593309     ASom    G    C        1      2        2 
   5  chr5_49593309     HCab    G    C        0      0        2 
   5  chr5_49593309     HPrz    G    C        0      0        2 
   5  chr5_49593309     ZBoe    G    C        0      0        2 
   5  chr5_49593309     ZGre    G    C        0      0        2 
   5  chr5_49593309     ZHar    G    C        0      0        2 
   5  chr5_49593309   Sample    G    C        1      2        2 
   5  chr5_49605805     AAsi    G    C        0      0        2 
   5  chr5_49605805     AKia    G    C        0      0        2 
   5  chr5_49605805     AOna    G    C        0      0        2 
   5  chr5_49605805     ASom    G    C        0      0        2 
   5  chr5_49605805     HCab    G    C        0      0        2 
   5  chr5_49605805     HPrz    G    C        1      2        2 
   5  chr5_49605805     ZBoe    G    C        0      0        2 
   5  chr5_49605805     ZGre    G    C        0      0        2 
   5  chr5_49605805     ZHar    G    C        0      0        2 
   5  chr5_49605805   Sample    G    C        0      0        2 
   5  chr5_49609738     AAsi    C    A        0      0        2 
   5  chr5_49609738     AKia    C    A        0      0        2 
   5  chr5_49609738     AOna    C    A        0      0        2 
   5  chr5_49609738     ASom    C    A        0      0        2 
   5  chr5_49609738     HCab    C    A        0      0        2 
   5  chr5_49609738     HPrz    C    A        0      0        2 
   5  chr5_49609738     ZBoe    C    A        1      2        2 
   5  chr5_49609738     ZGre    C    A        1      2        2 
   5  chr5_49609738     ZHar    C    A        1      2        2 
   5  chr5_49609738   Sample    C    A        0      0        2 
   5  chr5_49618553     AAsi    C    T        0      0        2 
   5  chr5_49618553     AKia    C    T        0      0        2 
   5  chr5_49618553     AOna    C    T        0      0        2 
   5  chr5_49618553     ASom    C    T        0      0        2 
   5  chr5_49618553     HCab    C    T        0      0        2 
   5  chr5_49618553     HPrz    C    T        0      0        2 
   5  chr5_49618553     ZBoe    C    T      0.5      1        2 
   5  chr5_49618553     ZGre    C    T        0      0        2 
   5  chr5_49618553     ZHar    C    T        0      0        2 
   5  chr5_49618553   Sample    C    T        0      0        2 
   5  chr5_49623174     AAsi    C    T        0      0        2 
   5  chr5_49623174     AKia    C    T        0      0        2 
   5  chr5_49623174     AOna    C    T        0      0        2 
   5  chr5_49623174     ASom    C    T        0      0        2 
   5  chr5_49623174     HCab    C    T        0      0        2 
   5  chr5_49623174     HPrz    C    T        0      0        2 
   5  chr5_49623174     ZBoe    C    T        0      0        2 
   5  chr5_49623174     ZGre    C    T      0.5      1        2 
   5  chr5_49623174     ZHar    C    T        0      0        2 
   5  chr5_49623174   Sample    C    T        0      0        2 
   5  chr5_49629047     AAsi    T    C        0      0        2 
   5  chr5_49629047     AKia    T    C        0      0        2 
   5  chr5_49629047     AOna    T    C      0.5      1        2 
   5  chr5_49629047     ASom    T    C        0      0        2 
   5  chr5_49629047     HCab    T    C        0      0        2 
   5  chr5_49629047     HPrz    T    C        0      0        2 
   5  chr5_49629047     ZBoe    T    C        0      0        2 
   5  chr5_49629047     ZGre    T    C        1      2        2 
   5  chr5_49629047     ZHar    T    C        0      0        2 
   5  chr5_49629047   Sample    T    C        0      0        2 
   5  chr5_49631414     AAsi    C    A        0      0        2 
   5  chr5_49631414     AKia    C    A        1      2        2 
   5  chr5_49631414     AOna    C    A        1      2        2 
   5  chr5_49631414     ASom    C    A        0      0        2 
   5  chr5_49631414     HCab    C    A        0      0        2 
   5  chr5_49631414     HPrz    C    A        0      0        2 
   5  chr5_49631414     ZBoe    C    A        0      0        2 
   5  chr5_49631414     ZGre    C    A        0      0        2 
   5  chr5_49631414     ZHar    C    A        0      0        2 
   5  chr5_49631414   Sample    C    A        0      0        2 
   5  chr5_49637017     AAsi    G    A        0      0        2 
   5  chr5_49637017     AKia    G    A        0      0        2 
   5  chr5_49637017     AOna    G    A        0      0        2 
   5  chr5_49637017     ASom    G    A        0      0        2 
   5  chr5_49637017     HCab    G    A        1      2        2 
   5  chr5_49637017     HPrz    G    A        1      2        2 
   5  chr5_49637017     ZBoe    G    A        0      0        2 
   5  chr5_49637017     ZGre    G    A        0      0        2 
   5  chr5_49637017     ZHar    G    A        0      0        2 
   5  chr5_49637017   Sample    G    A        0      0        2 
   5  chr5_49641347     AAsi    G    T        0      0        2 
   5  chr5_49641347     AKia    G    T        0      0        2 
   5  chr5_49641347     AOna    G    T        0      0        2 
   5  chr5_49641347     ASom    G    T        0      0        2 
   5  chr5_49641347     HCab    G    T        0      0        2 
   5  chr5_49641347     HPrz    G    T        0      0        2 
   5  chr5_49641347     ZBoe    G    T        0      0        2 
   5  chr5_49641347     ZGre    G    T        0      0        2 
   5  chr5_49641347     ZHar    G    T        1      2        2 
   5  chr5_49641347   Sample    G    T        0      0        2 
   5  chr5_49643474     AAsi    C    T        0      0        2 
   5  chr5_49643474     AKia    C    T        0      0        2 
   5  chr5_49643474     AOna    C    T        0      0        2 
   5  chr5_49643474     ASom    C    T        0      0        2 
   5  chr5_49643474     HCab    C    T        0      0        2 
   5  chr5_49643474     HPrz    C    T        0      0        2 
   5  chr5_49643474     ZBoe    C    T        0      0        2 
   5  chr5_49643474     ZGre    C    T      0.5      1        2 
   5  chr5_49643474     ZHar    C    T        0      0        2 
   5  chr5_49643474   Sample    C    T        0      0        2 
   5  chr5_49643732     AAsi    T    C        0      0        2 
   5  chr5_49643732     AKia    T    C        0      0        2 
   5  chr5_49643732     AOna    T    C        0      0        2 
   5  chr5_49643732     ASom    T    C        0      0        2 
   5  chr5_49643732     HCab    T    C        1      2        2 
   5  chr5_49643732     HPrz    T    C        1      2        2 
   5  chr5_49643732     ZBoe    T    C        0      0        2 
   5  chr5_49643732     ZGre    T    C        0      0        2 
   5  chr5_49643732     ZHar    T    C        0      0        2 
   5  chr5_49643732   Sample    T    C        0      0        2 
   5  chr5_49651306     AAsi    T    G        0      0        2 
   5  chr5_49651306     AKia    T    G        0      0        2 
   5  chr5_49651306     AOna    T    G        0      0        2 
   5  chr5_49651306     ASom    T    G        0      0        2 
   5  chr5_49651306     HCab    T    G        1      2        2 
   5  chr5_49651306     HPrz    T    G        1      2        2 
   5  chr5_49651306     ZBoe    T    G        0      0        2 
   5  chr5_49651306     ZGre    T    G        0      0        2 
   5  chr5_49651306     ZHar    T    G        0      0        2 
   5  chr5_49651306   Sample    T    G        0      0        2 
   5  chr5_49654301     AAsi    T    C        0      0        2 
   5  chr5_49654301     AKia    T    C        0      0        2 
   5  chr5_49654301     AOna    T    C        0      0        2 
   5  chr5_49654301     ASom    T    C        0      0        2 
   5  chr5_49654301     HCab    T    C        0      0        2 
   5  chr5_49654301     HPrz    T    C        0      0        2 
   5  chr5_49654301     ZBoe    T    C        0      0        2 
   5  chr5_49654301     ZGre    T    C        0      0        2 
   5  chr5_49654301     ZHar    T    C      0.5      1        2 
   5  chr5_49654301   Sample    T    C        0      0        2 
   5  chr5_49655260     AAsi    C    T        0      0        2 
   5  chr5_49655260     AKia    C    T        0      0        2 
   5  chr5_49655260     AOna    C    T        0      0        2 
   5  chr5_49655260     ASom    C    T        0      0        2 
   5  chr5_49655260     HCab    C    T      0.5      1        2 
   5  chr5_49655260     HPrz    C    T        0      0        2 
   5  chr5_49655260     ZBoe    C    T        0      0        2 
   5  chr5_49655260     ZGre    C    T        0      0        2 
   5  chr5_49655260     ZHar    C    T        0      0        2 
   5  chr5_49655260   Sample    C    T        0      0        2 
   5  chr5_49659609     AAsi    G    A      0.5      1        2 
   5  chr5_49659609     AKia    G    A        0      0        2 
   5  chr5_49659609     AOna    G    A        0      0        2 
   5  chr5_49659609     ASom    G    A        1      2        2 
   5  chr5_49659609     HCab    G    A        0      0        2 
   5  chr5_49659609     HPrz    G    A        0      0        2 
   5  chr5_49659609     ZBoe    G    A        0      0        2 
   5  chr5_49659609     ZGre    G    A        0      0        2 
   5  chr5_49659609     ZHar    G    A        0      0        2 
   5  chr5_49659609   Sample    G    A        1      2        2 
   5  chr5_49662118     AAsi    A    C        0      0        2 
   5  chr5_49662118     AKia    A    C        0      0        2 
   5  chr5_49662118     AOna    A    C        0      0        2 
   5  chr5_49662118     ASom    A    C        0      0        2 
   5  chr5_49662118     HCab    A    C        0      0        2 
   5  chr5_49662118     HPrz    A    C        0      0        2 
   5  chr5_49662118     ZBoe    A    C        1      2        2 
   5  chr5_49662118     ZGre    A    C        0      0        2 
   5  chr5_49662118     ZHar    A    C        0      0        2 
   5  chr5_49662118   Sample    A    C        0      0        2 
   5  chr5_49663834     AAsi    A    T        0      0        2 
   5  chr5_49663834     AKia    A    T        0      0        2 
   5  chr5_49663834     AOna    A    T        0      0        2 
   5  chr5_49663834     ASom    A    T        0      0        2 
   5  chr5_49663834     HCab    A    T        1      2        2 
   5  chr5_49663834     HPrz    A    T        1      2        2 
   5  chr5_49663834     ZBoe    A    T        0      0        2 
   5  chr5_49663834     ZGre    A    T        0      0        2 
   5  chr5_49663834     ZHar    A    T        0      0        2 
   5  chr5_49663834   Sample    A    T        0      0        2 
   5  chr5_49666078     AAsi    T    G        0      0        2 
   5  chr5_49666078     AKia    T    G        0      0        2 
   5  chr5_49666078     AOna    T    G        0      0        2 
   5  chr5_49666078     ASom    T    G        0      0        2 
   5  chr5_49666078     HCab    T    G        0      0        2 
   5  chr5_49666078     HPrz    T    G        0      0        2 
   5  chr5_49666078     ZBoe    T    G        0      0        2 
   5  chr5_49666078     ZGre    T    G        0      0        2 
   5  chr5_49666078     ZHar    T    G      0.5      1        2 
   5  chr5_49666078   Sample    T    G        0      0        2 
   5  chr5_49667945     AAsi    G    A        0      0        2 
   5  chr5_49667945     AKia    G    A        0      0        2 
   5  chr5_49667945     AOna    G    A      0.5      1        2 
   5  chr5_49667945     ASom    G    A        0      0        2 
   5  chr5_49667945     HCab    G    A        0      0        2 
   5  chr5_49667945     HPrz    G    A        0      0        2 
   5  chr5_49667945     ZBoe    G    A        0      0        2 
   5  chr5_49667945     ZGre    G    A        0      0        2 
   5  chr5_49667945     ZHar    G    A        0      0        2 
   5  chr5_49667945   Sample    G    A        0      0        2 
   5  chr5_49678851     AAsi    G    A        0      0        2 
   5  chr5_49678851     AKia    G    A        1      2        2 
   5  chr5_49678851     AOna    G    A      0.5      1        2 
   5  chr5_49678851     ASom    G    A        0      0        2 
   5  chr5_49678851     HCab    G    A        0      0        2 
   5  chr5_49678851     HPrz    G    A        0      0        2 
   5  chr5_49678851     ZBoe    G    A        0      0        2 
   5  chr5_49678851     ZGre    G    A        0      0        2 
   5  chr5_49678851     ZHar    G    A        0      0        2 
   5  chr5_49678851   Sample    G    A        0      0        2 
   5  chr5_49679395     AAsi    G    A        0      0        2 
   5  chr5_49679395     AKia    G    A        0      0        2 
   5  chr5_49679395     AOna    G    A        0      0        2 
   5  chr5_49679395     ASom    G    A        0      0        2 
   5  chr5_49679395     HCab    G    A        0      0        2 
   5  chr5_49679395     HPrz    G    A        0      0        2 
   5  chr5_49679395     ZBoe    G    A      0.5      1        2 
   5  chr5_49679395     ZGre    G    A        0      0        2 
   5  chr5_49679395     ZHar    G    A        0      0        2 
   5  chr5_49679395   Sample    G    A        0      0        2 
   5  chr5_49680858     AAsi    T    C        0      0        2 
   5  chr5_49680858     AKia    T    C        1      2        2 
   5  chr5_49680858     AOna    T    C      0.5      1        2 
   5  chr5_49680858     ASom    T    C        0      0        2 
   5  chr5_49680858     HCab    T    C        0      0        2 
   5  chr5_49680858     HPrz    T    C        0      0        2 
   5  chr5_49680858     ZBoe    T    C        0      0        2 
   5  chr5_49680858     ZGre    T    C        0      0        2 
   5  chr5_49680858     ZHar    T    C        0      0        2 
   5  chr5_49680858   Sample    T    C        0      0        2 
   5  chr5_49687277     AAsi    G    A        0      0        2 
   5  chr5_49687277     AKia    G    A        1      2        2 
   5  chr5_49687277     AOna    G    A      0.5      1        2 
   5  chr5_49687277     ASom    G    A        0      0        2 
   5  chr5_49687277     HCab    G    A        0      0        2 
   5  chr5_49687277     HPrz    G    A        0      0        2 
   5  chr5_49687277     ZBoe    G    A        0      0        2 
   5  chr5_49687277     ZGre    G    A        0      0        2 
   5  chr5_49687277     ZHar    G    A        0      0        2 
   5  chr5_49687277   Sample    G    A        0      0        2 
   5  chr5_49687753     AAsi    C    A        0      0        2 
   5  chr5_49687753     AKia    C    A        0      0        2 
   5  chr5_49687753     AOna    C    A        0      0        2 
   5  chr5_49687753     ASom    C    A        0      0        2 
   5  chr5_49687753     HCab    C    A        0      0        2 
   5  chr5_49687753     HPrz    C    A        0      0        2 
   5  chr5_49687753     ZBoe    C    A      0.5      1        2 
   5  chr5_49687753     ZGre    C    A        0      0        2 
   5  chr5_49687753     ZHar    C    A        0      0        2 
   5  chr5_49687753   Sample    C    A        0      0        2 
   5  chr5_49689105     AAsi    G    A        0      0        2 
   5  chr5_49689105     AKia    G    A        0      0        2 
   5  chr5_49689105     AOna    G    A      0.5      1        2 
   5  chr5_49689105     ASom    G    A        0      0        2 
   5  chr5_49689105     HCab    G    A        0      0        2 
   5  chr5_49689105     HPrz    G    A        0      0        2 
   5  chr5_49689105     ZBoe    G    A        0      0        2 
   5  chr5_49689105     ZGre    G    A        0      0        2 
   5  chr5_49689105     ZHar    G    A        0      0        2 
   5  chr5_49689105   Sample    G    A        0      0        2 
   5  chr5_49690133     AAsi    C    A        0      0        2 
   5  chr5_49690133     AKia    C    A        1      2        2 
   5  chr5_49690133     AOna    C    A      0.5      1        2 
   5  chr5_49690133     ASom    C    A        0      0        2 
   5  chr5_49690133     HCab    C    A        0      0        2 
   5  chr5_49690133     HPrz    C    A        0      0        2 
   5  chr5_49690133     ZBoe    C    A        0      0        2 
   5  chr5_49690133     ZGre    C    A        0      0        2 
   5  chr5_49690133     ZHar    C    A        0      0        2 
   5  chr5_49690133   Sample    C    A        0      0        2 
   5  chr5_49693489     AAsi    A    G        0      0        2 
   5  chr5_49693489     AKia    A    G        0      0        2 
   5  chr5_49693489     AOna    A    G        0      0        2 
   5  chr5_49693489     ASom    A    G        0      0        2 
   5  chr5_49693489     HCab    A    G        0      0        2 
   5  chr5_49693489     HPrz    A    G      0.5      1        2 
   5  chr5_49693489     ZBoe    A    G        0      0        2 
   5  chr5_49693489     ZGre    A    G        0      0        2 
   5  chr5_49693489     ZHar    A    G        0      0        2 
   5  chr5_49693489   Sample    A    G        0      0        2 
   5  chr5_49706390     AAsi    C    G        0      0        2 
   5  chr5_49706390     AKia    C    G        0      0        2 
   5  chr5_49706390     AOna    C    G        0      0        2 
   5  chr5_49706390     ASom    C    G        1      2        2 
   5  chr5_49706390     HCab    C    G        0      0        2 
   5  chr5_49706390     HPrz    C    G        0      0        2 
   5  chr5_49706390     ZBoe    C    G        0      0        2 
   5  chr5_49706390     ZGre    C    G        0      0        2 
   5  chr5_49706390     ZHar    C    G        0      0        2 
   5  chr5_49706390   Sample    C    G        0      0        2 
   5  chr5_49713672     AAsi    C    A      0.5      1        2 
   5  chr5_49713672     AKia    C    A        0      0        2 
   5  chr5_49713672     AOna    C    A        0      0        2 
   5  chr5_49713672     ASom    C    A        0      0        2 
   5  chr5_49713672     HCab    C    A        0      0        2 
   5  chr5_49713672     HPrz    C    A        0      0        2 
   5  chr5_49713672     ZBoe    C    A        0      0        2 
   5  chr5_49713672     ZGre    C    A        0      0        2 
   5  chr5_49713672     ZHar    C    A        0      0        2 
   5  chr5_49713672   Sample    C    A        0      0        2 
   5  chr5_49713823     AAsi    C    A        0      0        2 
   5  chr5_49713823     AKia    C    A        0      0        2 
   5  chr5_49713823     AOna    C    A        0      0        2 
   5  chr5_49713823     ASom    C    A        0      0        2 
   5  chr5_49713823     HCab    C    A        1      2        2 
   5  chr5_49713823     HPrz    C    A        1      2        2 
   5  chr5_49713823     ZBoe    C    A        0      0        2 
   5  chr5_49713823     ZGre    C    A        0      0        2 
   5  chr5_49713823     ZHar    C    A        0      0        2 
   5  chr5_49713823   Sample    C    A        0      0        2 
   5  chr5_49717473     AAsi    T    G        0      0        2 
   5  chr5_49717473     AKia    T    G        0      0        2 
   5  chr5_49717473     AOna    T    G        0      0        2 
   5  chr5_49717473     ASom    T    G        0      0        2 
   5  chr5_49717473     HCab    T    G        1      2        2 
   5  chr5_49717473     HPrz    T    G        1      2        2 
   5  chr5_49717473     ZBoe    T    G        0      0        2 
   5  chr5_49717473     ZGre    T    G        0      0        2 
   5  chr5_49717473     ZHar    T    G        0      0        2 
   5  chr5_49717473   Sample    T    G        0      0        2 
   5  chr5_49723482     AAsi    T    C        0      0        2 
   5  chr5_49723482     AKia    T    C        0      0        2 
   5  chr5_49723482     AOna    T    C        0      0        2 
   5  chr5_49723482     ASom    T    C        0      0        2 
   5  chr5_49723482     HCab    T    C        0      0        2 
   5  chr5_49723482     HPrz    T    C        0      0        2 
   5  chr5_49723482     ZBoe    T    C        0      0        2 
   5  chr5_49723482     ZGre    T    C        0      0        2 
   5  chr5_49723482     ZHar    T    C        1      2        2 
   5  chr5_49723482   Sample    T    C        0      0        2 
   5  chr5_49723511     AAsi    C    T        0      0        2 
   5  chr5_49723511     AKia    C    T        0      0        2 
   5  chr5_49723511     AOna    C    T        0      0        2 
   5  chr5_49723511     ASom    C    T        0      0        2 
   5  chr5_49723511     HCab    C    T        0      0        2 
   5  chr5_49723511     HPrz    C    T        0      0        2 
   5  chr5_49723511     ZBoe    C    T        0      0        2 
   5  chr5_49723511     ZGre    C    T        0      0        2 
   5  chr5_49723511     ZHar    C    T        1      2        2 
   5  chr5_49723511   Sample    C    T        0      0        2 
   5  chr5_49723654     AAsi    C    G        0      0        2 
   5  chr5_49723654     AKia    C    G        0      0        2 
   5  chr5_49723654     AOna    C    G        0      0        2 
   5  chr5_49723654     ASom    C    G        0      0        2 
   5  chr5_49723654     HCab    C    G        1      2        2 
   5  chr5_49723654     HPrz    C    G        1      2        2 
   5  chr5_49723654     ZBoe    C    G        0      0        2 
   5  chr5_49723654     ZGre    C    G        0      0        2 
   5  chr5_49723654     ZHar    C    G        0      0        2 
   5  chr5_49723654   Sample    C    G        0      0        2 
   5  chr5_49729861     AAsi    T    C        0      0        2 
   5  chr5_49729861     AKia    T    C        0      0        2 
   5  chr5_49729861     AOna    T    C      0.5      1        2 
   5  chr5_49729861     ASom    T    C        0      0        2 
   5  chr5_49729861     HCab    T    C        0      0        2 
   5  chr5_49729861     HPrz    T    C        0      0        2 
   5  chr5_49729861     ZBoe    T    C        0      0        2 
   5  chr5_49729861     ZGre    T    C        0      0        2 
   5  chr5_49729861     ZHar    T    C        0      0        2 
   5  chr5_49729861   Sample    T    C        0      0        2 
   5  chr5_49730612     AAsi    C    T        0      0        2 
   5  chr5_49730612     AKia    C    T        0      0        2 
   5  chr5_49730612     AOna    C    T        0      0        2 
   5  chr5_49730612     ASom    C    T        0      0        2 
   5  chr5_49730612     HCab    C    T        0      0        2 
   5  chr5_49730612     HPrz    C    T        0      0        2 
   5  chr5_49730612     ZBoe    C    T      0.5      1        2 
   5  chr5_49730612     ZGre    C    T        0      0        2 
   5  chr5_49730612     ZHar    C    T        0      0        2 
   5  chr5_49730612   Sample    C    T        0      0        2 
   5  chr5_49731253     AAsi    G    A        0      0        2 
   5  chr5_49731253     AKia    G    A        0      0        2 
   5  chr5_49731253     AOna    G    A        0      0        2 
   5  chr5_49731253     ASom    G    A        0      0        2 
   5  chr5_49731253     HCab    G    A        0      0        2 
   5  chr5_49731253     HPrz    G    A        0      0        2 
   5  chr5_49731253     ZBoe    G    A        0      0        2 
   5  chr5_49731253     ZGre    G    A        0      0        2 
   5  chr5_49731253     ZHar    G    A        1      2        2 
   5  chr5_49731253   Sample    G    A        0      0        2 
   5  chr5_49739193     AAsi    G    A        0      0        2 
   5  chr5_49739193     AKia    G    A        0      0        2 
   5  chr5_49739193     AOna    G    A        0      0        2 
   5  chr5_49739193     ASom    G    A        0      0        2 
   5  chr5_49739193     HCab    G    A        0      0        2 
   5  chr5_49739193     HPrz    G    A        0      0        2 
   5  chr5_49739193     ZBoe    G    A        0      0        2 
   5  chr5_49739193     ZGre    G    A        1      2        2 
   5  chr5_49739193     ZHar    G    A        0      0        2 
   5  chr5_49739193   Sample    G    A        0      0        2 
   5  chr5_49760099     AAsi    A    G        0      0        2 
   5  chr5_49760099     AKia    A    G        0      0        2 
   5  chr5_49760099     AOna    A    G      0.5      1        2 
   5  chr5_49760099     ASom    A    G        0      0        2 
   5  chr5_49760099     HCab    A    G        0      0        2 
   5  chr5_49760099     HPrz    A    G        0      0        2 
   5  chr5_49760099     ZBoe    A    G        0      0        2 
   5  chr5_49760099     ZGre    A    G        0      0        2 
   5  chr5_49760099     ZHar    A    G        0      0        2 
   5  chr5_49760099   Sample    A    G        0      0        2 
   5  chr5_49760639     AAsi    A    T        0      0        2 
   5  chr5_49760639     AKia    A    T        0      0        2 
   5  chr5_49760639     AOna    A    T        0      0        2 
   5  chr5_49760639     ASom    A    T        0      0        2 
   5  chr5_49760639     HCab    A    T        0      0        2 
   5  chr5_49760639     HPrz    A    T        0      0        2 
   5  chr5_49760639     ZBoe    A    T        0      0        2 
   5  chr5_49760639     ZGre    A    T      0.5      1        2 
   5  chr5_49760639     ZHar    A    T        0      0        2 
   5  chr5_49760639   Sample    A    T        0      0        2 
   5  chr5_49768289     AAsi    T    C        0      0        2 
   5  chr5_49768289     AKia    T    C        0      0        2 
   5  chr5_49768289     AOna    T    C        0      0        2 
   5  chr5_49768289     ASom    T    C        0      0        2 
   5  chr5_49768289     HCab    T    C      0.5      1        2 
   5  chr5_49768289     HPrz    T    C        0      0        2 
   5  chr5_49768289     ZBoe    T    C        0      0        2 
   5  chr5_49768289     ZGre    T    C        0      0        2 
   5  chr5_49768289     ZHar    T    C        0      0        2 
   5  chr5_49768289   Sample    T    C        0      0        2 
   5  chr5_49770408     AAsi    C    T        0      0        2 
   5  chr5_49770408     AKia    C    T        0      0        2 
   5  chr5_49770408     AOna    C    T        0      0        2 
   5  chr5_49770408     ASom    C    T        0      0        2 
   5  chr5_49770408     HCab    C    T        0      0        2 
   5  chr5_49770408     HPrz    C    T        0      0        2 
   5  chr5_49770408     ZBoe    C    T        0      0        2 
   5  chr5_49770408     ZGre    C    T      0.5      1        2 
   5  chr5_49770408     ZHar    C    T        0      0        2 
   5  chr5_49770408   Sample    C    T        0      0        2 
   5  chr5_49770842     AAsi    T    C        0      0        2 
   5  chr5_49770842     AKia    T    C        0      0        2 
   5  chr5_49770842     AOna    T    C        0      0        2 
   5  chr5_49770842     ASom    T    C        0      0        2 
   5  chr5_49770842     HCab    T    C        1      2        2 
   5  chr5_49770842     HPrz    T    C        1      2        2 
   5  chr5_49770842     ZBoe    T    C        0      0        2 
   5  chr5_49770842     ZGre    T    C        0      0        2 
   5  chr5_49770842     ZHar    T    C        0      0        2 
   5  chr5_49770842   Sample    T    C        0      0        2 
   5  chr5_49770884     AAsi    T    A        1      2        2 
   5  chr5_49770884     AKia    T    A        0      0        2 
   5  chr5_49770884     AOna    T    A        0      0        2 
   5  chr5_49770884     ASom    T    A        0      0        2 
   5  chr5_49770884     HCab    T    A        0      0        2 
   5  chr5_49770884     HPrz    T    A        0      0        2 
   5  chr5_49770884     ZBoe    T    A        1      2        2 
   5  chr5_49770884     ZGre    T    A        1      2        2 
   5  chr5_49770884     ZHar    T    A        1      2        2 
   5  chr5_49770884   Sample    T    A        1      2        2 
   5  chr5_49771632     AAsi    G    A        0      0        2 
   5  chr5_49771632     AKia    G    A        0      0        2 
   5  chr5_49771632     AOna    G    A        0      0        2 
   5  chr5_49771632     ASom    G    A        0      0        2 
   5  chr5_49771632     HCab    G    A        0      0        2 
   5  chr5_49771632     HPrz    G    A        0      0        2 
   5  chr5_49771632     ZBoe    G    A        0      0        2 
   5  chr5_49771632     ZGre    G    A      0.5      1        2 
   5  chr5_49771632     ZHar    G    A        0      0        2 
   5  chr5_49771632   Sample    G    A        0      0        2 
   5  chr5_49772591     AAsi    T    G        0      0        2 
   5  chr5_49772591     AKia    T    G        0      0        2 
   5  chr5_49772591     AOna    T    G        0      0        2 
   5  chr5_49772591     ASom    T    G        1      2        2 
   5  chr5_49772591     HCab    T    G        0      0        2 
   5  chr5_49772591     HPrz    T    G        0      0        2 
   5  chr5_49772591     ZBoe    T    G        0      0        2 
   5  chr5_49772591     ZGre    T    G        0      0        2 
   5  chr5_49772591     ZHar    T    G        0      0        2 
   5  chr5_49772591   Sample    T    G        0      0        2 
   5  chr5_49772593     AAsi    A    C        0      0        2 
   5  chr5_49772593     AKia    A    C        0      0        2 
   5  chr5_49772593     AOna    A    C        0      0        2 
   5  chr5_49772593     ASom    A    C        0      0        2 
   5  chr5_49772593     HCab    A    C        1      2        2 
   5  chr5_49772593     HPrz    A    C        1      2        2 
   5  chr5_49772593     ZBoe    A    C        0      0        2 
   5  chr5_49772593     ZGre    A    C        0      0        2 
   5  chr5_49772593     ZHar    A    C        0      0        2 
   5  chr5_49772593   Sample    A    C        0      0        2 
   5  chr5_49779721     AAsi    A    G      0.5      1        2 
   5  chr5_49779721     AKia    A    G        0      0        2 
   5  chr5_49779721     AOna    A    G        0      0        2 
   5  chr5_49779721     ASom    A    G        0      0        2 
   5  chr5_49779721     HCab    A    G        0      0        2 
   5  chr5_49779721     HPrz    A    G        0      0        2 
   5  chr5_49779721     ZBoe    A    G        1      2        2 
   5  chr5_49779721     ZGre    A    G        1      2        2 
   5  chr5_49779721     ZHar    A    G        0      0        2 
   5  chr5_49779721   Sample    A    G        0      0        2 
   5  chr5_49787058     AAsi    G    A        0      0        2 
   5  chr5_49787058     AKia    G    A        0      0        2 
   5  chr5_49787058     AOna    G    A        0      0        2 
   5  chr5_49787058     ASom    G    A        0      0        2 
   5  chr5_49787058     HCab    G    A      0.5      1        2 
   5  chr5_49787058     HPrz    G    A        0      0        2 
   5  chr5_49787058     ZBoe    G    A        0      0        2 
   5  chr5_49787058     ZGre    G    A        0      0        2 
   5  chr5_49787058     ZHar    G    A        0      0        2 
   5  chr5_49787058   Sample    G    A        0      0        2 
   5  chr5_49790094     AAsi    T    C        0      0        2 
   5  chr5_49790094     AKia    T    C        0      0        2 
   5  chr5_49790094     AOna    T    C        0      0        2 
   5  chr5_49790094     ASom    T    C        1      2        2 
   5  chr5_49790094     HCab    T    C        0      0        2 
   5  chr5_49790094     HPrz    T    C        0      0        2 
   5  chr5_49790094     ZBoe    T    C        0      0        2 
   5  chr5_49790094     ZGre    T    C        0      0        2 
   5  chr5_49790094     ZHar    T    C        0      0        2 
   5  chr5_49790094   Sample    T    C        0      0        2 
   5  chr5_49791694     AAsi    T    G        0      0        2 
   5  chr5_49791694     AKia    T    G        1      2        2 
   5  chr5_49791694     AOna    T    G      0.5      1        2 
   5  chr5_49791694     ASom    T    G        0      0        2 
   5  chr5_49791694     HCab    T    G        0      0        2 
   5  chr5_49791694     HPrz    T    G        0      0        2 
   5  chr5_49791694     ZBoe    T    G        0      0        2 
   5  chr5_49791694     ZGre    T    G        0      0        2 
   5  chr5_49791694     ZHar    T    G        0      0        2 
   5  chr5_49791694   Sample    T    G        0      0        2 
   5  chr5_49808474     AAsi    G    T        0      0        2 
   5  chr5_49808474     AKia    G    T        0      0        2 
   5  chr5_49808474     AOna    G    T        0      0        2 
   5  chr5_49808474     ASom    G    T        0      0        2 
   5  chr5_49808474     HCab    G    T        0      0        2 
   5  chr5_49808474     HPrz    G    T        0      0        2 
   5  chr5_49808474     ZBoe    G    T        0      0        2 
   5  chr5_49808474     ZGre    G    T        0      0        2 
   5  chr5_49808474     ZHar    G    T        1      2        2 
   5  chr5_49808474   Sample    G    T        0      0        2 
   5  chr5_49810352     AAsi    A    C        0      0        2 
   5  chr5_49810352     AKia    A    C        0      0        2 
   5  chr5_49810352     AOna    A    C      0.5      1        2 
   5  chr5_49810352     ASom    A    C        0      0        2 
   5  chr5_49810352     HCab    A    C        0      0        2 
   5  chr5_49810352     HPrz    A    C        0      0        2 
   5  chr5_49810352     ZBoe    A    C        0      0        2 
   5  chr5_49810352     ZGre    A    C        0      0        2 
   5  chr5_49810352     ZHar    A    C        0      0        2 
   5  chr5_49810352   Sample    A    C        0      0        2 
   5  chr5_49811079     AAsi    A    C        0      0        2 
   5  chr5_49811079     AKia    A    C        0      0        2 
   5  chr5_49811079     AOna    A    C        0      0        2 
   5  chr5_49811079     ASom    A    C        0      0        2 
   5  chr5_49811079     HCab    A    C        0      0        2 
   5  chr5_49811079     HPrz    A    C        0      0        2 
   5  chr5_49811079     ZBoe    A    C        0      0        2 
   5  chr5_49811079     ZGre    A    C        1      2        2 
   5  chr5_49811079     ZHar    A    C        0      0        2 
   5  chr5_49811079   Sample    A    C        0      0        2 
   5  chr5_49815840     AAsi    G    A        0      0        2 
   5  chr5_49815840     AKia    G    A        0      0        2 
   5  chr5_49815840     AOna    G    A        0      0        2 
   5  chr5_49815840     ASom    G    A        0      0        2 
   5  chr5_49815840     HCab    G    A        0      0        2 
   5  chr5_49815840     HPrz    G    A        0      0        2 
   5  chr5_49815840     ZBoe    G    A      0.5      1        2 
   5  chr5_49815840     ZGre    G    A        0      0        2 
   5  chr5_49815840     ZHar    G    A        0      0        2 
   5  chr5_49815840   Sample    G    A        0      0        2 
   5  chr5_49822002     AAsi    A    G        0      0        2 
   5  chr5_49822002     AKia    A    G        0      0        2 
   5  chr5_49822002     AOna    A    G        0      0        2 
   5  chr5_49822002     ASom    A    G        0      0        2 
   5  chr5_49822002     HCab    A    G        0      0        2 
   5  chr5_49822002     HPrz    A    G        0      0        2 
   5  chr5_49822002     ZBoe    A    G        0      0        2 
   5  chr5_49822002     ZGre    A    G        0      0        2 
   5  chr5_49822002     ZHar    A    G        1      2        2 
   5  chr5_49822002   Sample    A    G        0      0        2 
   5  chr5_49822530     AAsi    A    C        0      0        2 
   5  chr5_49822530     AKia    A    C        0      0        2 
   5  chr5_49822530     AOna    A    C      0.5      1        2 
   5  chr5_49822530     ASom    A    C        0      0        2 
   5  chr5_49822530     HCab    A    C        0      0        2 
   5  chr5_49822530     HPrz    A    C        0      0        2 
   5  chr5_49822530     ZBoe    A    C        0      0        2 
   5  chr5_49822530     ZGre    A    C        0      0        2 
   5  chr5_49822530     ZHar    A    C        0      0        2 
   5  chr5_49822530   Sample    A    C        0      0        2 
   5  chr5_49826286     AAsi    T    C        0      0        2 
   5  chr5_49826286     AKia    T    C        0      0        2 
   5  chr5_49826286     AOna    T    C        0      0        2 
   5  chr5_49826286     ASom    T    C        0      0        2 
   5  chr5_49826286     HCab    T    C        0      0        2 
   5  chr5_49826286     HPrz    T    C        0      0        2 
   5  chr5_49826286     ZBoe    T    C        0      0        2 
   5  chr5_49826286     ZGre    T    C        1      2        2 
   5  chr5_49826286     ZHar    T    C        0      0        2 
   5  chr5_49826286   Sample    T    C        0      0        2 
   5  chr5_49826826     AAsi    T    A        0      0        2 
   5  chr5_49826826     AKia    T    A        0      0        2 
   5  chr5_49826826     AOna    T    A        0      0        2 
   5  chr5_49826826     ASom    T    A        0      0        2 
   5  chr5_49826826     HCab    T    A        0      0        2 
   5  chr5_49826826     HPrz    T    A        0      0        2 
   5  chr5_49826826     ZBoe    T    A        0      0        2 
   5  chr5_49826826     ZGre    T    A        0      0        2 
   5  chr5_49826826     ZHar    T    A        1      2        2 
   5  chr5_49826826   Sample    T    A        0      0        2 
   5  chr5_49840548     AAsi    C    T        0      0        2 
   5  chr5_49840548     AKia    C    T        0      0        2 
   5  chr5_49840548     AOna    C    T        0      0        2 
   5  chr5_49840548     ASom    C    T        0      0        2 
   5  chr5_49840548     HCab    C    T      0.5      1        2 
   5  chr5_49840548     HPrz    C    T        0      0        2 
   5  chr5_49840548     ZBoe    C    T        0      0        2 
   5  chr5_49840548     ZGre    C    T        0      0        2 
   5  chr5_49840548     ZHar    C    T        0      0        2 
   5  chr5_49840548   Sample    C    T        0      0        2 
   5  chr5_49840732     AAsi    G    T        0      0        2 
   5  chr5_49840732     AKia    G    T        1      2        2 
   5  chr5_49840732     AOna    G    T        1      2        2 
   5  chr5_49840732     ASom    G    T        0      0        2 
   5  chr5_49840732     HCab    G    T        0      0        2 
   5  chr5_49840732     HPrz    G    T        0      0        2 
   5  chr5_49840732     ZBoe    G    T        0      0        2 
   5  chr5_49840732     ZGre    G    T        0      0        2 
   5  chr5_49840732     ZHar    G    T        0      0        2 
   5  chr5_49840732   Sample    G    T        0      0        2 
   5  chr5_49842669     AAsi    G    A        0      0        2 
   5  chr5_49842669     AKia    G    A        0      0        2 
   5  chr5_49842669     AOna    G    A        0      0        2 
   5  chr5_49842669     ASom    G    A        0      0        2 
   5  chr5_49842669     HCab    G    A        0      0        2 
   5  chr5_49842669     HPrz    G    A        0      0        2 
   5  chr5_49842669     ZBoe    G    A        0      0        2 
   5  chr5_49842669     ZGre    G    A      0.5      1        2 
   5  chr5_49842669     ZHar    G    A        0      0        2 
   5  chr5_49842669   Sample    G    A        0      0        2 
   5  chr5_49852146     AAsi    G    A        0      0        2 
   5  chr5_49852146     AKia    G    A        0      0        2 
   5  chr5_49852146     AOna    G    A        0      0        2 
   5  chr5_49852146     ASom    G    A        0      0        2 
   5  chr5_49852146     HCab    G    A        0      0        2 
   5  chr5_49852146     HPrz    G    A        0      0        2 
   5  chr5_49852146     ZBoe    G    A      0.5      1        2 
   5  chr5_49852146     ZGre    G    A        0      0        2 
   5  chr5_49852146     ZHar    G    A        0      0        2 
   5  chr5_49852146   Sample    G    A        0      0        2 
   5  chr5_49865475     AAsi    A    G        0      0        2 
   5  chr5_49865475     AKia    A    G        0      0        2 
   5  chr5_49865475     AOna    A    G        0      0        2 
   5  chr5_49865475     ASom    A    G        1      2        2 
   5  chr5_49865475     HCab    A    G        0      0        2 
   5  chr5_49865475     HPrz    A    G        0      0        2 
   5  chr5_49865475     ZBoe    A    G        0      0        2 
   5  chr5_49865475     ZGre    A    G        0      0        2 
   5  chr5_49865475     ZHar    A    G        0      0        2 
   5  chr5_49865475   Sample    A    G        0      0        2 
   5  chr5_49873999     AAsi    A    C        0      0        2 
   5  chr5_49873999     AKia    A    C        0      0        2 
   5  chr5_49873999     AOna    A    C        0      0        2 
   5  chr5_49873999     ASom    A    C        0      0        2 
   5  chr5_49873999     HCab    A    C      0.5      1        2 
   5  chr5_49873999     HPrz    A    C        0      0        2 
   5  chr5_49873999     ZBoe    A    C        0      0        2 
   5  chr5_49873999     ZGre    A    C        0      0        2 
   5  chr5_49873999     ZHar    A    C        0      0        2 
   5  chr5_49873999   Sample    A    C        0      0        2 
   5  chr5_49876940     AAsi    T    A        0      0        2 
   5  chr5_49876940     AKia    T    A        0      0        2 
   5  chr5_49876940     AOna    T    A        0      0        2 
   5  chr5_49876940     ASom    T    A        0      0        2 
   5  chr5_49876940     HCab    T    A        0      0        2 
   5  chr5_49876940     HPrz    T    A        0      0        2 
   5  chr5_49876940     ZBoe    T    A        0      0        2 
   5  chr5_49876940     ZGre    T    A        0      0        2 
   5  chr5_49876940     ZHar    T    A        1      2        2 
   5  chr5_49876940   Sample    T    A        0      0        2 
   5  chr5_49881028     AAsi    A    C        1      2        2 
   5  chr5_49881028     AKia    A    C        0      0        2 
   5  chr5_49881028     AOna    A    C        0      0        2 
   5  chr5_49881028     ASom    A    C        1      2        2 
   5  chr5_49881028     HCab    A    C        0      0        2 
   5  chr5_49881028     HPrz    A    C        0      0        2 
   5  chr5_49881028     ZBoe    A    C        0      0        2 
   5  chr5_49881028     ZGre    A    C        0      0        2 
   5  chr5_49881028     ZHar    A    C        0      0        2 
   5  chr5_49881028   Sample    A    C        1      2        2 
   5  chr5_49884303     AAsi    T    C        0      0        2 
   5  chr5_49884303     AKia    T    C        0      0        2 
   5  chr5_49884303     AOna    T    C        0      0        2 
   5  chr5_49884303     ASom    T    C        0      0        2 
   5  chr5_49884303     HCab    T    C        0      0        2 
   5  chr5_49884303     HPrz    T    C        0      0        2 
   5  chr5_49884303     ZBoe    T    C      0.5      1        2 
   5  chr5_49884303     ZGre    T    C        0      0        2 
   5  chr5_49884303     ZHar    T    C        0      0        2 
   5  chr5_49884303   Sample    T    C        0      0        2 
   5  chr5_49885700     AAsi    T    C        0      0        2 
   5  chr5_49885700     AKia    T    C        0      0        2 
   5  chr5_49885700     AOna    T    C        0      0        2 
   5  chr5_49885700     ASom    T    C        0      0        2 
   5  chr5_49885700     HCab    T    C        0      0        2 
   5  chr5_49885700     HPrz    T    C        0      0        2 
   5  chr5_49885700     ZBoe    T    C        0      0        2 
   5  chr5_49885700     ZGre    T    C        0      0        2 
   5  chr5_49885700     ZHar    T    C        1      2        2 
   5  chr5_49885700   Sample    T    C        0      0        2 
   5  chr5_49886505     AAsi    C    T        0      0        2 
   5  chr5_49886505     AKia    C    T        0      0        2 
   5  chr5_49886505     AOna    C    T        0      0        2 
   5  chr5_49886505     ASom    C    T        0      0        2 
   5  chr5_49886505     HCab    C    T        0      0        2 
   5  chr5_49886505     HPrz    C    T        0      0        2 
   5  chr5_49886505     ZBoe    C    T        0      0        2 
   5  chr5_49886505     ZGre    C    T      0.5      1        2 
   5  chr5_49886505     ZHar    C    T        0      0        2 
   5  chr5_49886505   Sample    C    T        0      0        2 
   5  chr5_49900572     AAsi    A    G        0      0        2 
   5  chr5_49900572     AKia    A    G        1      2        2 
   5  chr5_49900572     AOna    A    G        0      0        2 
   5  chr5_49900572     ASom    A    G        0      0        2 
   5  chr5_49900572     HCab    A    G        0      0        2 
   5  chr5_49900572     HPrz    A    G        0      0        2 
   5  chr5_49900572     ZBoe    A    G        0      0        2 
   5  chr5_49900572     ZGre    A    G        0      0        2 
   5  chr5_49900572     ZHar    A    G        0      0        2 
   5  chr5_49900572   Sample    A    G        0      0        2 
   5  chr5_49909944     AAsi    G    T        0      0        2 
   5  chr5_49909944     AKia    G    T        0      0        2 
   5  chr5_49909944     AOna    G    T        1      2        2 
   5  chr5_49909944     ASom    G    T        0      0        2 
   5  chr5_49909944     HCab    G    T        0      0        2 
   5  chr5_49909944     HPrz    G    T        0      0        2 
   5  chr5_49909944     ZBoe    G    T        0      0        2 
   5  chr5_49909944     ZGre    G    T        0      0        2 
   5  chr5_49909944     ZHar    G    T        0      0        2 
   5  chr5_49909944   Sample    G    T        0      0        2 
   5  chr5_49911595     AAsi    G    A        0      0        2 
   5  chr5_49911595     AKia    G    A        0      0        2 
   5  chr5_49911595     AOna    G    A        0      0        2 
   5  chr5_49911595     ASom    G    A        0      0        2 
   5  chr5_49911595     HCab    G    A        1      2        2 
   5  chr5_49911595     HPrz    G    A        1      2        2 
   5  chr5_49911595     ZBoe    G    A        0      0        2 
   5  chr5_49911595     ZGre    G    A        0      0        2 
   5  chr5_49911595     ZHar    G    A        0      0        2 
   5  chr5_49911595   Sample    G    A        0      0        2 
   5  chr5_49912378     AAsi    C    G        0      0        2 
   5  chr5_49912378     AKia    C    G        0      0        2 
   5  chr5_49912378     AOna    C    G      0.5      1        2 
   5  chr5_49912378     ASom    C    G        0      0        2 
   5  chr5_49912378     HCab    C    G        0      0        2 
   5  chr5_49912378     HPrz    C    G        0      0        2 
   5  chr5_49912378     ZBoe    C    G        0      0        2 
   5  chr5_49912378     ZGre    C    G        0      0        2 
   5  chr5_49912378     ZHar    C    G        0      0        2 
   5  chr5_49912378   Sample    C    G        0      0        2 
   5  chr5_49913601     AAsi    G    A        0      0        2 
   5  chr5_49913601     AKia    G    A        0      0        2 
   5  chr5_49913601     AOna    G    A        0      0        2 
   5  chr5_49913601     ASom    G    A        0      0        2 
   5  chr5_49913601     HCab    G    A        0      0        2 
   5  chr5_49913601     HPrz    G    A        0      0        2 
   5  chr5_49913601     ZBoe    G    A      0.5      1        2 
   5  chr5_49913601     ZGre    G    A        0      0        2 
   5  chr5_49913601     ZHar    G    A        0      0        2 
   5  chr5_49913601   Sample    G    A        0      0        2 
   5  chr5_49919428     AAsi    A    T        0      0        2 
   5  chr5_49919428     AKia    A    T        0      0        2 
   5  chr5_49919428     AOna    A    T        0      0        2 
   5  chr5_49919428     ASom    A    T        0      0        2 
   5  chr5_49919428     HCab    A    T        0      0        2 
   5  chr5_49919428     HPrz    A    T        0      0        2 
   5  chr5_49919428     ZBoe    A    T        0      0        2 
   5  chr5_49919428     ZGre    A    T        0      0        2 
   5  chr5_49919428     ZHar    A    T        1      2        2 
   5  chr5_49919428   Sample    A    T        0      0        2 
   5  chr5_49926630     AAsi    C    G        0      0        2 
   5  chr5_49926630     AKia    C    G        0      0        2 
   5  chr5_49926630     AOna    C    G      0.5      1        2 
   5  chr5_49926630     ASom    C    G        0      0        2 
   5  chr5_49926630     HCab    C    G        0      0        2 
   5  chr5_49926630     HPrz    C    G        0      0        2 
   5  chr5_49926630     ZBoe    C    G        0      0        2 
   5  chr5_49926630     ZGre    C    G        0      0        2 
   5  chr5_49926630     ZHar    C    G        0      0        2 
   5  chr5_49926630   Sample    C    G        0      0        2 
   5  chr5_49950461     AAsi    C    T        0      0        2 
   5  chr5_49950461     AKia    C    T        0      0        2 
   5  chr5_49950461     AOna    C    T        0      0        2 
   5  chr5_49950461     ASom    C    T        0      0        2 
   5  chr5_49950461     HCab    C    T        0      0        2 
   5  chr5_49950461     HPrz    C    T        0      0        2 
   5  chr5_49950461     ZBoe    C    T        1      2        2 
   5  chr5_49950461     ZGre    C    T        0      0        2 
   5  chr5_49950461     ZHar    C    T        0      0        2 
   5  chr5_49950461   Sample    C    T        0      0        2 
   5  chr5_49957927     AAsi    T    C        0      0        2 
   5  chr5_49957927     AKia    T    C        1      2        2 
   5  chr5_49957927     AOna    T    C        0      0        2 
   5  chr5_49957927     ASom    T    C        0      0        2 
   5  chr5_49957927     HCab    T    C        0      0        2 
   5  chr5_49957927     HPrz    T    C        0      0        2 
   5  chr5_49957927     ZBoe    T    C        0      0        2 
   5  chr5_49957927     ZGre    T    C        0      0        2 
   5  chr5_49957927     ZHar    T    C        1      2        2 
   5  chr5_49957927   Sample    T    C        0      0        2 
   5  chr5_49960546     AAsi    T    C        0      0        2 
   5  chr5_49960546     AKia    T    C        0      0        2 
   5  chr5_49960546     AOna    T    C        1      2        2 
   5  chr5_49960546     ASom    T    C        0      0        2 
   5  chr5_49960546     HCab    T    C        0      0        2 
   5  chr5_49960546     HPrz    T    C        0      0        2 
   5  chr5_49960546     ZBoe    T    C        0      0        2 
   5  chr5_49960546     ZGre    T    C        0      0        2 
   5  chr5_49960546     ZHar    T    C        0      0        2 
   5  chr5_49960546   Sample    T    C        0      0        2 
   5  chr5_49961995     AAsi    C    T        0      0        2 
   5  chr5_49961995     AKia    C    T        1      2        2 
   5  chr5_49961995     AOna    C    T        1      2        2 
   5  chr5_49961995     ASom    C    T        0      0        2 
   5  chr5_49961995     HCab    C    T        0      0        2 
   5  chr5_49961995     HPrz    C    T        0      0        2 
   5  chr5_49961995     ZBoe    C    T        0      0        2 
   5  chr5_49961995     ZGre    C    T        0      0        2 
   5  chr5_49961995     ZHar    C    T        0      0        2 
   5  chr5_49961995   Sample    C    T        0      0        2 
   5  chr5_49963125     AAsi    A    T        0      0        2 
   5  chr5_49963125     AKia    A    T        0      0        2 
   5  chr5_49963125     AOna    A    T        0      0        2 
   5  chr5_49963125     ASom    A    T        0      0        2 
   5  chr5_49963125     HCab    A    T        1      2        2 
   5  chr5_49963125     HPrz    A    T        1      2        2 
   5  chr5_49963125     ZBoe    A    T        0      0        2 
   5  chr5_49963125     ZGre    A    T        0      0        2 
   5  chr5_49963125     ZHar    A    T        0      0        2 
   5  chr5_49963125   Sample    A    T        0      0        2 
   5  chr5_49963772     AAsi    G    A        1      2        2 
   5  chr5_49963772     AKia    G    A        0      0        2 
   5  chr5_49963772     AOna    G    A        0      0        2 
   5  chr5_49963772     ASom    G    A        1      2        2 
   5  chr5_49963772     HCab    G    A        1      2        2 
   5  chr5_49963772     HPrz    G    A        1      2        2 
   5  chr5_49963772     ZBoe    G    A        0      0        2 
   5  chr5_49963772     ZGre    G    A        0      0        2 
   5  chr5_49963772     ZHar    G    A        0      0        2 
   5  chr5_49963772   Sample    G    A        1      2        2 
   5  chr5_49972987     AAsi    A    G        0      0        2 
   5  chr5_49972987     AKia    A    G        0      0        2 
   5  chr5_49972987     AOna    A    G        0      0        2 
   5  chr5_49972987     ASom    A    G        0      0        2 
   5  chr5_49972987     HCab    A    G        0      0        2 
   5  chr5_49972987     HPrz    A    G        0      0        2 
   5  chr5_49972987     ZBoe    A    G        0      0        2 
   5  chr5_49972987     ZGre    A    G        0      0        2 
   5  chr5_49972987     ZHar    A    G        1      2        2 
   5  chr5_49972987   Sample    A    G        0      0        2 
   5  chr5_49977936     AAsi    A    G        0      0        2 
   5  chr5_49977936     AKia    A    G        0      0        2 
   5  chr5_49977936     AOna    A    G        0      0        2 
   5  chr5_49977936     ASom    A    G        0      0        2 
   5  chr5_49977936     HCab    A    G        0      0        2 
   5  chr5_49977936     HPrz    A    G        0      0        2 
   5  chr5_49977936     ZBoe    A    G      0.5      1        2 
   5  chr5_49977936     ZGre    A    G        0      0        2 
   5  chr5_49977936     ZHar    A    G        0      0        2 
   5  chr5_49977936   Sample    A    G        0      0        2 
   5  chr5_49982085     AAsi    C    T        1      2        2 
   5  chr5_49982085     AKia    C    T        0      0        2 
   5  chr5_49982085     AOna    C    T        0      0        2 
   5  chr5_49982085     ASom    C    T        0      0        2 
   5  chr5_49982085     HCab    C    T        0      0        2 
   5  chr5_49982085     HPrz    C    T        0      0        2 
   5  chr5_49982085     ZBoe    C    T        0      0        2 
   5  chr5_49982085     ZGre    C    T        0      0        2 
   5  chr5_49982085     ZHar    C    T        0      0        2 
   5  chr5_49982085   Sample    C    T        0      0        2 
   5  chr5_49984439     AAsi    G    A        0      0        2 
   5  chr5_49984439     AKia    G    A        0      0        2 
   5  chr5_49984439     AOna    G    A        0      0        2 
   5  chr5_49984439     ASom    G    A        1      2        2 
   5  chr5_49984439     HCab    G    A        0      0        2 
   5  chr5_49984439     HPrz    G    A        0      0        2 
   5  chr5_49984439     ZBoe    G    A        0      0        2 
   5  chr5_49984439     ZGre    G    A        0      0        2 
   5  chr5_49984439     ZHar    G    A        0      0        2 
   5  chr5_49984439   Sample    G    A        0      0        2 
   5  chr5_49987899     AAsi    C    T        0      0        2 
   5  chr5_49987899     AKia    C    T        1      2        2 
   5  chr5_49987899     AOna    C    T        0      0        2 
   5  chr5_49987899     ASom    C    T        0      0        2 
   5  chr5_49987899     HCab    C    T        0      0        2 
   5  chr5_49987899     HPrz    C    T        0      0        2 
   5  chr5_49987899     ZBoe    C    T        0      0        2 
   5  chr5_49987899     ZGre    C    T        0      0        2 
   5  chr5_49987899     ZHar    C    T        0      0        2 
   5  chr5_49987899   Sample    C    T        0      0        2 
   5  chr5_49988401     AAsi    T    C        0      0        2 
   5  chr5_49988401     AKia    T    C        0      0        2 
   5  chr5_49988401     AOna    T    C        0      0        2 
   5  chr5_49988401     ASom    T    C        0      0        2 
   5  chr5_49988401     HCab    T    C        1      2        2 
   5  chr5_49988401     HPrz    T    C        1      2        2 
   5  chr5_49988401     ZBoe    T    C        0      0        2 
   5  chr5_49988401     ZGre    T    C        0      0        2 
   5  chr5_49988401     ZHar    T    C        0      0        2 
   5  chr5_49988401   Sample    T    C        0      0        2 
   5  chr5_49988467     AAsi    C    T        0      0        2 
   5  chr5_49988467     AKia    C    T        1      2        2 
   5  chr5_49988467     AOna    C    T        1      2        2 
   5  chr5_49988467     ASom    C    T        0      0        2 
   5  chr5_49988467     HCab    C    T        0      0        2 
   5  chr5_49988467     HPrz    C    T        0      0        2 
   5  chr5_49988467     ZBoe    C    T        0      0        2 
   5  chr5_49988467     ZGre    C    T        0      0        2 
   5  chr5_49988467     ZHar    C    T        0      0        2 
   5  chr5_49988467   Sample    C    T        0      0        2 
   5  chr5_49992531     AAsi    G    A        0      0        2 
   5  chr5_49992531     AKia    G    A        1      2        2 
   5  chr5_49992531     AOna    G    A        0      0        2 
   5  chr5_49992531     ASom    G    A        0      0        2 
   5  chr5_49992531     HCab    G    A        0      0        2 
   5  chr5_49992531     HPrz    G    A        0      0        2 
   5  chr5_49992531     ZBoe    G    A        0      0        2 
   5  chr5_49992531     ZGre    G    A        0      0        2 
   5  chr5_49992531     ZHar    G    A        0      0        2 
   5  chr5_49992531   Sample    G    A        0      0        2 
   5  chr5_50001257     AAsi    T    C        0      0        2 
   5  chr5_50001257     AKia    T    C        0      0        2 
   5  chr5_50001257     AOna    T    C        0      0        2 
   5  chr5_50001257     ASom    T    C        0      0        2 
   5  chr5_50001257     HCab    T    C        1      2        2 
   5  chr5_50001257     HPrz    T    C        1      2        2 
   5  chr5_50001257     ZBoe    T    C        1      2        2 
   5  chr5_50001257     ZGre    T    C        1      2        2 
   5  chr5_50001257     ZHar    T    C        0      0        2 
   5  chr5_50001257   Sample    T    C        0      0        2 
   5  chr5_50006104     AAsi    T    G        0      0        2 
   5  chr5_50006104     AKia    T    G        0      0        2 
   5  chr5_50006104     AOna    T    G        0      0        2 
   5  chr5_50006104     ASom    T    G        0      0        2 
   5  chr5_50006104     HCab    T    G        1      2        2 
   5  chr5_50006104     HPrz    T    G        1      2        2 
   5  chr5_50006104     ZBoe    T    G        0      0        2 
   5  chr5_50006104     ZGre    T    G        0      0        2 
   5  chr5_50006104     ZHar    T    G        0      0        2 
   5  chr5_50006104   Sample    T    G        0      0        2 
   5  chr5_50007939     AAsi    G    C        0      0        2 
   5  chr5_50007939     AKia    G    C        0      0        2 
   5  chr5_50007939     AOna    G    C        0      0        2 
   5  chr5_50007939     ASom    G    C        0      0        2 
   5  chr5_50007939     HCab    G    C        1      2        2 
   5  chr5_50007939     HPrz    G    C        1      2        2 
   5  chr5_50007939     ZBoe    G    C        0      0        2 
   5  chr5_50007939     ZGre    G    C        0      0        2 
   5  chr5_50007939     ZHar    G    C        0      0        2 
   5  chr5_50007939   Sample    G    C        0      0        2 
   5  chr5_50008506     AAsi    G    A        0      0        2 
   5  chr5_50008506     AKia    G    A        0      0        2 
   5  chr5_50008506     AOna    G    A        0      0        2 
   5  chr5_50008506     ASom    G    A        0      0        2 
   5  chr5_50008506     HCab    G    A        0      0        2 
   5  chr5_50008506     HPrz    G    A        0      0        2 
   5  chr5_50008506     ZBoe    G    A        0      0        2 
   5  chr5_50008506     ZGre    G    A      0.5      1        2 
   5  chr5_50008506     ZHar    G    A        0      0        2 
   5  chr5_50008506   Sample    G    A        0      0        2 
   5  chr5_50010808     AAsi    C    T        0      0        2 
   5  chr5_50010808     AKia    C    T        1      2        2 
   5  chr5_50010808     AOna    C    T        1      2        2 
   5  chr5_50010808     ASom    C    T        0      0        2 
   5  chr5_50010808     HCab    C    T        0      0        2 
   5  chr5_50010808     HPrz    C    T        0      0        2 
   5  chr5_50010808     ZBoe    C    T        0      0        2 
   5  chr5_50010808     ZGre    C    T        0      0        2 
   5  chr5_50010808     ZHar    C    T        0      0        2 
   5  chr5_50010808   Sample    C    T        0      0        2 
   5  chr5_50018219     AAsi    C    G        0      0        2 
   5  chr5_50018219     AKia    C    G        1      2        2 
   5  chr5_50018219     AOna    C    G        1      2        2 
   5  chr5_50018219     ASom    C    G        0      0        2 
   5  chr5_50018219     HCab    C    G        0      0        2 
   5  chr5_50018219     HPrz    C    G        0      0        2 
   5  chr5_50018219     ZBoe    C    G        0      0        2 
   5  chr5_50018219     ZGre    C    G        0      0        2 
   5  chr5_50018219     ZHar    C    G        0      0        2 
   5  chr5_50018219   Sample    C    G        0      0        2 
   5  chr5_50019024     AAsi    T    A        0      0        2 
   5  chr5_50019024     AKia    T    A        0      0        2 
   5  chr5_50019024     AOna    T    A        0      0        2 
   5  chr5_50019024     ASom    T    A        0      0        2 
   5  chr5_50019024     HCab    T    A        0      0        2 
   5  chr5_50019024     HPrz    T    A        0      0        2 
   5  chr5_50019024     ZBoe    T    A        0      0        2 
   5  chr5_50019024     ZGre    T    A      0.5      1        2 
   5  chr5_50019024     ZHar    T    A        0      0        2 
   5  chr5_50019024   Sample    T    A        0      0        2 
   5  chr5_50019228     AAsi    T    C        1      2        2 
   5  chr5_50019228     AKia    T    C        0      0        2 
   5  chr5_50019228     AOna    T    C        0      0        2 
   5  chr5_50019228     ASom    T    C        1      2        2 
   5  chr5_50019228     HCab    T    C        0      0        2 
   5  chr5_50019228     HPrz    T    C        0      0        2 
   5  chr5_50019228     ZBoe    T    C        0      0        2 
   5  chr5_50019228     ZGre    T    C        0      0        2 
   5  chr5_50019228     ZHar    T    C        0      0        2 
   5  chr5_50019228   Sample    T    C        1      2        2 
   5  chr5_50019613     AAsi    A    G        0      0        2 
   5  chr5_50019613     AKia    A    G        0      0        2 
   5  chr5_50019613     AOna    A    G        0      0        2 
   5  chr5_50019613     ASom    A    G        1      2        2 
   5  chr5_50019613     HCab    A    G        0      0        2 
   5  chr5_50019613     HPrz    A    G        0      0        2 
   5  chr5_50019613     ZBoe    A    G        0      0        2 
   5  chr5_50019613     ZGre    A    G        0      0        2 
   5  chr5_50019613     ZHar    A    G        0      0        2 
   5  chr5_50019613   Sample    A    G        0      0        2 
   5  chr5_50020335     AAsi    C    A      0.5      1        2 
   5  chr5_50020335     AKia    C    A        0      0        2 
   5  chr5_50020335     AOna    C    A        0      0        2 
   5  chr5_50020335     ASom    C    A        0      0        2 
   5  chr5_50020335     HCab    C    A        0      0        2 
   5  chr5_50020335     HPrz    C    A        0      0        2 
   5  chr5_50020335     ZBoe    C    A        0      0        2 
   5  chr5_50020335     ZGre    C    A        0      0        2 
   5  chr5_50020335     ZHar    C    A        0      0        2 
   5  chr5_50020335   Sample    C    A        0      0        2 
   5  chr5_50025749     AAsi    C    G        0      0        2 
   5  chr5_50025749     AKia    C    G        0      0        2 
   5  chr5_50025749     AOna    C    G        0      0        2 
   5  chr5_50025749     ASom    C    G        0      0        2 
   5  chr5_50025749     HCab    C    G        0      0        2 
   5  chr5_50025749     HPrz    C    G        0      0        2 
   5  chr5_50025749     ZBoe    C    G        0      0        2 
   5  chr5_50025749     ZGre    C    G        1      2        2 
   5  chr5_50025749     ZHar    C    G        0      0        2 
   5  chr5_50025749   Sample    C    G        0      0        2 
   5  chr5_50025913     AAsi    C    T        0      0        2 
   5  chr5_50025913     AKia    C    T        0      0        2 
   5  chr5_50025913     AOna    C    T        0      0        2 
   5  chr5_50025913     ASom    C    T        1      2        2 
   5  chr5_50025913     HCab    C    T        0      0        2 
   5  chr5_50025913     HPrz    C    T        0      0        2 
   5  chr5_50025913     ZBoe    C    T        0      0        2 
   5  chr5_50025913     ZGre    C    T        0      0        2 
   5  chr5_50025913     ZHar    C    T        0      0        2 
   5  chr5_50025913   Sample    C    T        0      0        2 
   5  chr5_50026241     AAsi    C    T        0      0        2 
   5  chr5_50026241     AKia    C    T        0      0        2 
   5  chr5_50026241     AOna    C    T        0      0        2 
   5  chr5_50026241     ASom    C    T        0      0        2 
   5  chr5_50026241     HCab    C    T        1      2        2 
   5  chr5_50026241     HPrz    C    T        1      2        2 
   5  chr5_50026241     ZBoe    C    T        1      2        2 
   5  chr5_50026241     ZGre    C    T        0      0        2 
   5  chr5_50026241     ZHar    C    T        0      0        2 
   5  chr5_50026241   Sample    C    T        0      0        2 
   5  chr5_50027916     AAsi    G    A        0      0        2 
   5  chr5_50027916     AKia    G    A        0      0        2 
   5  chr5_50027916     AOna    G    A        0      0        2 
   5  chr5_50027916     ASom    G    A        0      0        2 
   5  chr5_50027916     HCab    G    A        0      0        2 
   5  chr5_50027916     HPrz    G    A        0      0        2 
   5  chr5_50027916     ZBoe    G    A        1      2        2 
   5  chr5_50027916     ZGre    G    A        0      0        2 
   5  chr5_50027916     ZHar    G    A        0      0        2 
   5  chr5_50027916   Sample    G    A        0      0        2 
   5  chr5_50039930     AAsi    A    G        0      0        2 
   5  chr5_50039930     AKia    A    G        0      0        2 
   5  chr5_50039930     AOna    A    G        0      0        2 
   5  chr5_50039930     ASom    A    G        0      0        2 
   5  chr5_50039930     HCab    A    G        1      2        2 
   5  chr5_50039930     HPrz    A    G        1      2        2 
   5  chr5_50039930     ZBoe    A    G        0      0        2 
   5  chr5_50039930     ZGre    A    G        0      0        2 
   5  chr5_50039930     ZHar    A    G        0      0        2 
   5  chr5_50039930   Sample    A    G        0      0        2 
   5  chr5_50065759     AAsi    T    A        0      0        2 
   5  chr5_50065759     AKia    T    A        0      0        2 
   5  chr5_50065759     AOna    T    A        0      0        2 
   5  chr5_50065759     ASom    T    A        0      0        2 
   5  chr5_50065759     HCab    T    A        0      0        2 
   5  chr5_50065759     HPrz    T    A        1      2        2 
   5  chr5_50065759     ZBoe    T    A        0      0        2 
   5  chr5_50065759     ZGre    T    A        0      0        2 
   5  chr5_50065759     ZHar    T    A        0      0        2 
   5  chr5_50065759   Sample    T    A        0      0        2 
   5  chr5_50067831     AAsi    A    G        0      0        2 
   5  chr5_50067831     AKia    A    G        1      2        2 
   5  chr5_50067831     AOna    A    G        0      0        2 
   5  chr5_50067831     ASom    A    G        0      0        2 
   5  chr5_50067831     HCab    A    G        0      0        2 
   5  chr5_50067831     HPrz    A    G        0      0        2 
   5  chr5_50067831     ZBoe    A    G        0      0        2 
   5  chr5_50067831     ZGre    A    G        0      0        2 
   5  chr5_50067831     ZHar    A    G        0      0        2 
   5  chr5_50067831   Sample    A    G        0      0        2 
   5  chr5_50069365     AAsi    G    A        0      0        2 
   5  chr5_50069365     AKia    G    A        0      0        2 
   5  chr5_50069365     AOna    G    A        0      0        2 
   5  chr5_50069365     ASom    G    A        0      0        2 
   5  chr5_50069365     HCab    G    A        0      0        2 
   5  chr5_50069365     HPrz    G    A        0      0        2 
   5  chr5_50069365     ZBoe    G    A        0      0        2 
   5  chr5_50069365     ZGre    G    A        1      2        2 
   5  chr5_50069365     ZHar    G    A        0      0        2 
   5  chr5_50069365   Sample    G    A        0      0        2 
   5  chr5_50075218     AAsi    C    T        0      0        2 
   5  chr5_50075218     AKia    C    T        0      0        2 
   5  chr5_50075218     AOna    C    T      0.5      1        2 
   5  chr5_50075218     ASom    C    T        0      0        2 
   5  chr5_50075218     HCab    C    T        0      0        2 
   5  chr5_50075218     HPrz    C    T        0      0        2 
   5  chr5_50075218     ZBoe    C    T        0      0        2 
   5  chr5_50075218     ZGre    C    T        0      0        2 
   5  chr5_50075218     ZHar    C    T        0      0        2 
   5  chr5_50075218   Sample    C    T        0      0        2 
   5  chr5_50078696     AAsi    C    T        0      0        2 
   5  chr5_50078696     AKia    C    T        0      0        2 
   5  chr5_50078696     AOna    C    T        0      0        2 
   5  chr5_50078696     ASom    C    T        0      0        2 
   5  chr5_50078696     HCab    C    T        1      2        2 
   5  chr5_50078696     HPrz    C    T        1      2        2 
   5  chr5_50078696     ZBoe    C    T        0      0        2 
   5  chr5_50078696     ZGre    C    T        0      0        2 
   5  chr5_50078696     ZHar    C    T        0      0        2 
   5  chr5_50078696   Sample    C    T        0      0        2 
   5  chr5_50089661     AAsi    C    T        0      0        2 
   5  chr5_50089661     AKia    C    T        1      2        2 
   5  chr5_50089661     AOna    C    T      0.5      1        2 
   5  chr5_50089661     ASom    C    T        0      0        2 
   5  chr5_50089661     HCab    C    T        0      0        2 
   5  chr5_50089661     HPrz    C    T        0      0        2 
   5  chr5_50089661     ZBoe    C    T        0      0        2 
   5  chr5_50089661     ZGre    C    T        0      0        2 
   5  chr5_50089661     ZHar    C    T        0      0        2 
   5  chr5_50089661   Sample    C    T        0      0        2 
   5  chr5_50091026     AAsi    G    T        0      0        2 
   5  chr5_50091026     AKia    G    T        0      0        2 
   5  chr5_50091026     AOna    G    T        0      0        2 
   5  chr5_50091026     ASom    G    T        0      0        2 
   5  chr5_50091026     HCab    G    T        0      0        2 
   5  chr5_50091026     HPrz    G    T        0      0        2 
   5  chr5_50091026     ZBoe    G    T        1      2        2 
   5  chr5_50091026     ZGre    G    T        0      0        2 
   5  chr5_50091026     ZHar    G    T        0      0        2 
   5  chr5_50091026   Sample    G    T        0      0        2 
   5  chr5_50093915     AAsi    C    T        0      0        2 
   5  chr5_50093915     AKia    C    T        0      0        2 
   5  chr5_50093915     AOna    C    T        0      0        2 
   5  chr5_50093915     ASom    C    T        0      0        2 
   5  chr5_50093915     HCab    C    T        1      2        2 
   5  chr5_50093915     HPrz    C    T        1      2        2 
   5  chr5_50093915     ZBoe    C    T        0      0        2 
   5  chr5_50093915     ZGre    C    T        0      0        2 
   5  chr5_50093915     ZHar    C    T        0      0        2 
   5  chr5_50093915   Sample    C    T        0      0        2 
   5  chr5_50101147     AAsi    G    A        0      0        2 
   5  chr5_50101147     AKia    G    A        0      0        2 
   5  chr5_50101147     AOna    G    A        0      0        2 
   5  chr5_50101147     ASom    G    A        0      0        2 
   5  chr5_50101147     HCab    G    A        1      2        2 
   5  chr5_50101147     HPrz    G    A        1      2        2 
   5  chr5_50101147     ZBoe    G    A        0      0        2 
   5  chr5_50101147     ZGre    G    A        0      0        2 
   5  chr5_50101147     ZHar    G    A        0      0        2 
   5  chr5_50101147   Sample    G    A        0      0        2 
   5  chr5_50101775     AAsi    T    C        0      0        2 
   5  chr5_50101775     AKia    T    C        0      0        2 
   5  chr5_50101775     AOna    T    C        0      0        2 
   5  chr5_50101775     ASom    T    C        0      0        2 
   5  chr5_50101775     HCab    T    C        0      0        2 
   5  chr5_50101775     HPrz    T    C        0      0        2 
   5  chr5_50101775     ZBoe    T    C        1      2        2 
   5  chr5_50101775     ZGre    T    C        0      0        2 
   5  chr5_50101775     ZHar    T    C        0      0        2 
   5  chr5_50101775   Sample    T    C        0      0        2 
   5  chr5_50107960     AAsi    G    C        0      0        2 
   5  chr5_50107960     AKia    G    C        0      0        2 
   5  chr5_50107960     AOna    G    C        0      0        2 
   5  chr5_50107960     ASom    G    C        0      0        2 
   5  chr5_50107960     HCab    G    C        0      0        2 
   5  chr5_50107960     HPrz    G    C        0      0        2 
   5  chr5_50107960     ZBoe    G    C        1      2        2 
   5  chr5_50107960     ZGre    G    C        0      0        2 
   5  chr5_50107960     ZHar    G    C        0      0        2 
   5  chr5_50107960   Sample    G    C        0      0        2 
   5  chr5_50108654     AAsi    A    G        0      0        2 
   5  chr5_50108654     AKia    A    G        0      0        2 
   5  chr5_50108654     AOna    A    G        0      0        2 
   5  chr5_50108654     ASom    A    G        0      0        2 
   5  chr5_50108654     HCab    A    G        0      0        2 
   5  chr5_50108654     HPrz    A    G        0      0        2 
   5  chr5_50108654     ZBoe    A    G        0      0        2 
   5  chr5_50108654     ZGre    A    G        0      0        2 
   5  chr5_50108654     ZHar    A    G        1      2        2 
   5  chr5_50108654   Sample    A    G        0      0        2 
   5  chr5_50109926     AAsi    G    T        0      0        2 
   5  chr5_50109926     AKia    G    T        1      2        2 
   5  chr5_50109926     AOna    G    T      0.5      1        2 
   5  chr5_50109926     ASom    G    T        0      0        2 
   5  chr5_50109926     HCab    G    T        0      0        2 
   5  chr5_50109926     HPrz    G    T        0      0        2 
   5  chr5_50109926     ZBoe    G    T        0      0        2 
   5  chr5_50109926     ZGre    G    T        0      0        2 
   5  chr5_50109926     ZHar    G    T        0      0        2 
   5  chr5_50109926   Sample    G    T        0      0        2 
   5  chr5_50115979     AAsi    T    C        0      0        2 
   5  chr5_50115979     AKia    T    C        0      0        2 
   5  chr5_50115979     AOna    T    C        0      0        2 
   5  chr5_50115979     ASom    T    C        0      0        2 
   5  chr5_50115979     HCab    T    C      0.5      1        2 
   5  chr5_50115979     HPrz    T    C        1      2        2 
   5  chr5_50115979     ZBoe    T    C        0      0        2 
   5  chr5_50115979     ZGre    T    C        0      0        2 
   5  chr5_50115979     ZHar    T    C        0      0        2 
   5  chr5_50115979   Sample    T    C        0      0        2 
   5  chr5_50134124     AAsi    A    G        0      0        2 
   5  chr5_50134124     AKia    A    G        0      0        2 
   5  chr5_50134124     AOna    A    G        0      0        2 
   5  chr5_50134124     ASom    A    G        0      0        2 
   5  chr5_50134124     HCab    A    G        0      0        2 
   5  chr5_50134124     HPrz    A    G        0      0        2 
   5  chr5_50134124     ZBoe    A    G        0      0        2 
   5  chr5_50134124     ZGre    A    G        0      0        2 
   5  chr5_50134124     ZHar    A    G        1      2        2 
   5  chr5_50134124   Sample    A    G        0      0        2 
   5  chr5_50139508     AAsi    C    T        0      0        2 
   5  chr5_50139508     AKia    C    T        0      0        2 
   5  chr5_50139508     AOna    C    T        0      0        2 
   5  chr5_50139508     ASom    C    T        0      0        2 
   5  chr5_50139508     HCab    C    T        1      2        2 
   5  chr5_50139508     HPrz    C    T        1      2        2 
   5  chr5_50139508     ZBoe    C    T        0      0        2 
   5  chr5_50139508     ZGre    C    T        0      0        2 
   5  chr5_50139508     ZHar    C    T        0      0        2 
   5  chr5_50139508   Sample    C    T        0      0        2 
   5  chr5_50146359     AAsi    G    C        0      0        2 
   5  chr5_50146359     AKia    G    C        0      0        2 
   5  chr5_50146359     AOna    G    C        0      0        2 
   5  chr5_50146359     ASom    G    C        0      0        2 
   5  chr5_50146359     HCab    G    C        0      0        2 
   5  chr5_50146359     HPrz    G    C      0.5      1        2 
   5  chr5_50146359     ZBoe    G    C        0      0        2 
   5  chr5_50146359     ZGre    G    C        0      0        2 
   5  chr5_50146359     ZHar    G    C        0      0        2 
   5  chr5_50146359   Sample    G    C        0      0        2 
   5  chr5_50151080     AAsi    T    C        0      0        2 
   5  chr5_50151080     AKia    T    C        0      0        2 
   5  chr5_50151080     AOna    T    C        0      0        2 
   5  chr5_50151080     ASom    T    C        1      2        2 
   5  chr5_50151080     HCab    T    C        0      0        2 
   5  chr5_50151080     HPrz    T    C        0      0        2 
   5  chr5_50151080     ZBoe    T    C        0      0        2 
   5  chr5_50151080     ZGre    T    C        0      0        2 
   5  chr5_50151080     ZHar    T    C        0      0        2 
   5  chr5_50151080   Sample    T    C        0      0        2 
   5  chr5_50157870     AAsi    A    G        0      0        2 
   5  chr5_50157870     AKia    A    G        0      0        2 
   5  chr5_50157870     AOna    A    G        0      0        2 
   5  chr5_50157870     ASom    A    G        0      0        2 
   5  chr5_50157870     HCab    A    G        0      0        2 
   5  chr5_50157870     HPrz    A    G        0      0        2 
   5  chr5_50157870     ZBoe    A    G        0      0        2 
   5  chr5_50157870     ZGre    A    G        0      0        2 
   5  chr5_50157870     ZHar    A    G        1      2        2 
   5  chr5_50157870   Sample    A    G        0      0        2 
   5  chr5_50159485     AAsi    C    T        0      0        2 
   5  chr5_50159485     AKia    C    T        0      0        2 
   5  chr5_50159485     AOna    C    T        0      0        2 
   5  chr5_50159485     ASom    C    T        0      0        2 
   5  chr5_50159485     HCab    C    T        1      2        2 
   5  chr5_50159485     HPrz    C    T        1      2        2 
   5  chr5_50159485     ZBoe    C    T        0      0        2 
   5  chr5_50159485     ZGre    C    T        0      0        2 
   5  chr5_50159485     ZHar    C    T        0      0        2 
   5  chr5_50159485   Sample    C    T        0      0        2 
   5  chr5_50159574     AAsi    T    A        0      0        2 
   5  chr5_50159574     AKia    T    A        0      0        2 
   5  chr5_50159574     AOna    T    A        0      0        2 
   5  chr5_50159574     ASom    T    A        0      0        2 
   5  chr5_50159574     HCab    T    A        1      2        2 
   5  chr5_50159574     HPrz    T    A        1      2        2 
   5  chr5_50159574     ZBoe    T    A        0      0        2 
   5  chr5_50159574     ZGre    T    A        0      0        2 
   5  chr5_50159574     ZHar    T    A        0      0        2 
   5  chr5_50159574   Sample    T    A        0      0        2 
   5  chr5_50160194     AAsi    A    C        0      0        2 
   5  chr5_50160194     AKia    A    C        0      0        2 
   5  chr5_50160194     AOna    A    C        0      0        2 
   5  chr5_50160194     ASom    A    C        0      0        2 
   5  chr5_50160194     HCab    A    C        0      0        2 
   5  chr5_50160194     HPrz    A    C        0      0        2 
   5  chr5_50160194     ZBoe    A    C        1      2        2 
   5  chr5_50160194     ZGre    A    C        1      2        2 
   5  chr5_50160194     ZHar    A    C        1      2        2 
   5  chr5_50160194   Sample    A    C        0      0        2 
   5  chr5_50161250     AAsi    C    T      0.5      1        2 
   5  chr5_50161250     AKia    C    T        0      0        2 
   5  chr5_50161250     AOna    C    T        0      0        2 
   5  chr5_50161250     ASom    C    T        0      0        2 
   5  chr5_50161250     HCab    C    T        0      0        2 
   5  chr5_50161250     HPrz    C    T        0      0        2 
   5  chr5_50161250     ZBoe    C    T        0      0        2 
   5  chr5_50161250     ZGre    C    T        0      0        2 
   5  chr5_50161250     ZHar    C    T        0      0        2 
   5  chr5_50161250   Sample    C    T        1      2        2 
   5  chr5_50169617     AAsi    A    T        0      0        2 
   5  chr5_50169617     AKia    A    T        0      0        2 
   5  chr5_50169617     AOna    A    T        0      0        2 
   5  chr5_50169617     ASom    A    T        0      0        2 
   5  chr5_50169617     HCab    A    T        0      0        2 
   5  chr5_50169617     HPrz    A    T        0      0        2 
   5  chr5_50169617     ZBoe    A    T        1      2        2 
   5  chr5_50169617     ZGre    A    T        1      2        2 
   5  chr5_50169617     ZHar    A    T        1      2        2 
   5  chr5_50169617   Sample    A    T        0      0        2 
   5  chr5_50177083     AAsi    A    G        0      0        2 
   5  chr5_50177083     AKia    A    G        0      0        2 
   5  chr5_50177083     AOna    A    G        0      0        2 
   5  chr5_50177083     ASom    A    G        0      0        2 
   5  chr5_50177083     HCab    A    G        0      0        2 
   5  chr5_50177083     HPrz    A    G        0      0        2 
   5  chr5_50177083     ZBoe    A    G        0      0        2 
   5  chr5_50177083     ZGre    A    G        0      0        2 
   5  chr5_50177083     ZHar    A    G        1      2        2 
   5  chr5_50177083   Sample    A    G        0      0        2 
   5  chr5_50180104     AAsi    C    T        1      2        2 
   5  chr5_50180104     AKia    C    T        1      2        2 
   5  chr5_50180104     AOna    C    T        1      2        2 
   5  chr5_50180104     ASom    C    T        1      2        2 
   5  chr5_50180104     HCab    C    T        0      0        2 
   5  chr5_50180104     HPrz    C    T        0      0        2 
   5  chr5_50180104     ZBoe    C    T        0      0        2 
   5  chr5_50180104     ZGre    C    T        0      0        2 
   5  chr5_50180104     ZHar    C    T        0      0        2 
   5  chr5_50180104   Sample    C    T        1      2        2 
   5  chr5_50197857     AAsi    A    G        0      0        2 
   5  chr5_50197857     AKia    A    G        0      0        2 
   5  chr5_50197857     AOna    A    G        0      0        2 
   5  chr5_50197857     ASom    A    G        0      0        2 
   5  chr5_50197857     HCab    A    G        0      0        2 
   5  chr5_50197857     HPrz    A    G        0      0        2 
   5  chr5_50197857     ZBoe    A    G        0      0        2 
   5  chr5_50197857     ZGre    A    G        1      2        2 
   5  chr5_50197857     ZHar    A    G        0      0        2 
   5  chr5_50197857   Sample    A    G        0      0        2 
   5  chr5_50198200     AAsi    A    G        0      0        2 
   5  chr5_50198200     AKia    A    G        0      0        2 
   5  chr5_50198200     AOna    A    G        0      0        2 
   5  chr5_50198200     ASom    A    G        0      0        2 
   5  chr5_50198200     HCab    A    G        0      0        2 
   5  chr5_50198200     HPrz    A    G        0      0        2 
   5  chr5_50198200     ZBoe    A    G        0      0        2 
   5  chr5_50198200     ZGre    A    G      0.5      1        2 
   5  chr5_50198200     ZHar    A    G        0      0        2 
   5  chr5_50198200   Sample    A    G        0      0        2 
   5  chr5_50200327     AAsi    A    G        0      0        2 
   5  chr5_50200327     AKia    A    G        0      0        2 
   5  chr5_50200327     AOna    A    G        0      0        2 
   5  chr5_50200327     ASom    A    G        0      0        2 
   5  chr5_50200327     HCab    A    G        1      2        2 
   5  chr5_50200327     HPrz    A    G        1      2        2 
   5  chr5_50200327     ZBoe    A    G        0      0        2 
   5  chr5_50200327     ZGre    A    G        0      0        2 
   5  chr5_50200327     ZHar    A    G        0      0        2 
   5  chr5_50200327   Sample    A    G        0      0        2 
   5  chr5_50206349     AAsi    A    G        0      0        2 
   5  chr5_50206349     AKia    A    G        1      2        2 
   5  chr5_50206349     AOna    A    G        1      2        2 
   5  chr5_50206349     ASom    A    G        0      0        2 
   5  chr5_50206349     HCab    A    G        0      0        2 
   5  chr5_50206349     HPrz    A    G        0      0        2 
   5  chr5_50206349     ZBoe    A    G        0      0        2 
   5  chr5_50206349     ZGre    A    G        0      0        2 
   5  chr5_50206349     ZHar    A    G        0      0        2 
   5  chr5_50206349   Sample    A    G        0      0        2 
   5  chr5_50208505     AAsi    A    G        0      0        2 
   5  chr5_50208505     AKia    A    G        0      0        2 
   5  chr5_50208505     AOna    A    G        0      0        2 
   5  chr5_50208505     ASom    A    G        0      0        2 
   5  chr5_50208505     HCab    A    G        0      0        2 
   5  chr5_50208505     HPrz    A    G        0      0        2 
   5  chr5_50208505     ZBoe    A    G        0      0        2 
   5  chr5_50208505     ZGre    A    G        0      0        2 
   5  chr5_50208505     ZHar    A    G        1      2        2 
   5  chr5_50208505   Sample    A    G        0      0        2 
   5  chr5_50213166     AAsi    A    G        0      0        2 
   5  chr5_50213166     AKia    A    G        0      0        2 
   5  chr5_50213166     AOna    A    G      0.5      1        2 
   5  chr5_50213166     ASom    A    G        0      0        2 
   5  chr5_50213166     HCab    A    G        0      0        2 
   5  chr5_50213166     HPrz    A    G        0      0        2 
   5  chr5_50213166     ZBoe    A    G        0      0        2 
   5  chr5_50213166     ZGre    A    G        0      0        2 
   5  chr5_50213166     ZHar    A    G        0      0        2 
   5  chr5_50213166   Sample    A    G        0      0        2 
   5  chr5_50213253     AAsi    G    C        0      0        2 
   5  chr5_50213253     AKia    G    C        0      0        2 
   5  chr5_50213253     AOna    G    C        0      0        2 
   5  chr5_50213253     ASom    G    C        0      0        2 
   5  chr5_50213253     HCab    G    C        0      0        2 
   5  chr5_50213253     HPrz    G    C        0      0        2 
   5  chr5_50213253     ZBoe    G    C        0      0        2 
   5  chr5_50213253     ZGre    G    C        0      0        2 
   5  chr5_50213253     ZHar    G    C      0.5      1        2 
   5  chr5_50213253   Sample    G    C        0      0        2 
   5  chr5_50213304     AAsi    C    A        0      0        2 
   5  chr5_50213304     AKia    C    A        1      2        2 
   5  chr5_50213304     AOna    C    A        1      2        2 
   5  chr5_50213304     ASom    C    A        0      0        2 
   5  chr5_50213304     HCab    C    A        0      0        2 
   5  chr5_50213304     HPrz    C    A        0      0        2 
   5  chr5_50213304     ZBoe    C    A        0      0        2 
   5  chr5_50213304     ZGre    C    A        0      0        2 
   5  chr5_50213304     ZHar    C    A        0      0        2 
   5  chr5_50213304   Sample    C    A        0      0        2 
   5  chr5_50216048     AAsi    T    C        1      2        2 
   5  chr5_50216048     AKia    T    C        0      0        2 
   5  chr5_50216048     AOna    T    C        0      0        2 
   5  chr5_50216048     ASom    T    C        1      2        2 
   5  chr5_50216048     HCab    T    C        0      0        2 
   5  chr5_50216048     HPrz    T    C        0      0        2 
   5  chr5_50216048     ZBoe    T    C        0      0        2 
   5  chr5_50216048     ZGre    T    C        0      0        2 
   5  chr5_50216048     ZHar    T    C        0      0        2 
   5  chr5_50216048   Sample    T    C        1      2        2 
   5  chr5_50229075     AAsi    T    G        0      0        2 
   5  chr5_50229075     AKia    T    G        0      0        2 
   5  chr5_50229075     AOna    T    G        0      0        2 
   5  chr5_50229075     ASom    T    G        0      0        2 
   5  chr5_50229075     HCab    T    G        0      0        2 
   5  chr5_50229075     HPrz    T    G        0      0        2 
   5  chr5_50229075     ZBoe    T    G        0      0        2 
   5  chr5_50229075     ZGre    T    G      0.5      1        2 
   5  chr5_50229075     ZHar    T    G        0      0        2 
   5  chr5_50229075   Sample    T    G        0      0        2 
   5  chr5_50233077     AAsi    C    G        0      0        2 
   5  chr5_50233077     AKia    C    G        0      0        2 
   5  chr5_50233077     AOna    C    G        0      0        2 
   5  chr5_50233077     ASom    C    G        0      0        2 
   5  chr5_50233077     HCab    C    G        0      0        2 
   5  chr5_50233077     HPrz    C    G        0      0        2 
   5  chr5_50233077     ZBoe    C    G      0.5      1        2 
   5  chr5_50233077     ZGre    C    G        0      0        2 
   5  chr5_50233077     ZHar    C    G        0      0        2 
   5  chr5_50233077   Sample    C    G        0      0        2 
   5  chr5_50238700     AAsi    C    T        0      0        2 
   5  chr5_50238700     AKia    C    T        0      0        2 
   5  chr5_50238700     AOna    C    T        0      0        2 
   5  chr5_50238700     ASom    C    T        0      0        2 
   5  chr5_50238700     HCab    C    T        0      0        2 
   5  chr5_50238700     HPrz    C    T        0      0        2 
   5  chr5_50238700     ZBoe    C    T      0.5      1        2 
   5  chr5_50238700     ZGre    C    T        0      0        2 
   5  chr5_50238700     ZHar    C    T        0      0        2 
   5  chr5_50238700   Sample    C    T        0      0        2 
   5  chr5_50246112     AAsi    A    C        1      2        2 
   5  chr5_50246112     AKia    A    C        0      0        2 
   5  chr5_50246112     AOna    A    C        0      0        2 
   5  chr5_50246112     ASom    A    C        0      0        2 
   5  chr5_50246112     HCab    A    C        0      0        2 
   5  chr5_50246112     HPrz    A    C        0      0        2 
   5  chr5_50246112     ZBoe    A    C        0      0        2 
   5  chr5_50246112     ZGre    A    C        0      0        2 
   5  chr5_50246112     ZHar    A    C        0      0        2 
   5  chr5_50246112   Sample    A    C        0      0        2 
   5  chr5_50251362     AAsi    T    C        0      0        2 
   5  chr5_50251362     AKia    T    C        0      0        2 
   5  chr5_50251362     AOna    T    C      0.5      1        2 
   5  chr5_50251362     ASom    T    C        0      0        2 
   5  chr5_50251362     HCab    T    C        0      0        2 
   5  chr5_50251362     HPrz    T    C        0      0        2 
   5  chr5_50251362     ZBoe    T    C        0      0        2 
   5  chr5_50251362     ZGre    T    C        0      0        2 
   5  chr5_50251362     ZHar    T    C        0      0        2 
   5  chr5_50251362   Sample    T    C        0      0        2 
   5  chr5_50252202     AAsi    T    G        0      0        2 
   5  chr5_50252202     AKia    T    G        0      0        2 
   5  chr5_50252202     AOna    T    G        0      0        2 
   5  chr5_50252202     ASom    T    G        0      0        2 
   5  chr5_50252202     HCab    T    G      0.5      1        2 
   5  chr5_50252202     HPrz    T    G        0      0        2 
   5  chr5_50252202     ZBoe    T    G        0      0        2 
   5  chr5_50252202     ZGre    T    G        0      0        2 
   5  chr5_50252202     ZHar    T    G        0      0        2 
   5  chr5_50252202   Sample    T    G        0      0        2 
   5  chr5_50256710     AAsi    G    T        0      0        2 
   5  chr5_50256710     AKia    G    T        0      0        2 
   5  chr5_50256710     AOna    G    T        0      0        2 
   5  chr5_50256710     ASom    G    T        0      0        2 
   5  chr5_50256710     HCab    G    T        0      0        2 
   5  chr5_50256710     HPrz    G    T        0      0        2 
   5  chr5_50256710     ZBoe    G    T      0.5      1        2 
   5  chr5_50256710     ZGre    G    T        0      0        2 
   5  chr5_50256710     ZHar    G    T        0      0        2 
   5  chr5_50256710   Sample    G    T        0      0        2 
   5  chr5_50271222     AAsi    A    G        0      0        2 
   5  chr5_50271222     AKia    A    G        0      0        2 
   5  chr5_50271222     AOna    A    G        0      0        2 
   5  chr5_50271222     ASom    A    G        0      0        2 
   5  chr5_50271222     HCab    A    G        0      0        2 
   5  chr5_50271222     HPrz    A    G        0      0        2 
   5  chr5_50271222     ZBoe    A    G        0      0        2 
   5  chr5_50271222     ZGre    A    G        0      0        2 
   5  chr5_50271222     ZHar    A    G      0.5      1        2 
   5  chr5_50271222   Sample    A    G        0      0        2 
   5  chr5_50279767     AAsi    A    G        0      0        2 
   5  chr5_50279767     AKia    A    G        0      0        2 
   5  chr5_50279767     AOna    A    G      0.5      1        2 
   5  chr5_50279767     ASom    A    G        0      0        2 
   5  chr5_50279767     HCab    A    G        0      0        2 
   5  chr5_50279767     HPrz    A    G        0      0        2 
   5  chr5_50279767     ZBoe    A    G        0      0        2 
   5  chr5_50279767     ZGre    A    G        0      0        2 
   5  chr5_50279767     ZHar    A    G        0      0        2 
   5  chr5_50279767   Sample    A    G        0      0        2 
   5  chr5_50287697     AAsi    G    A        0      0        2 
   5  chr5_50287697     AKia    G    A        0      0        2 
   5  chr5_50287697     AOna    G    A        0      0        2 
   5  chr5_50287697     ASom    G    A        0      0        2 
   5  chr5_50287697     HCab    G    A        0      0        2 
   5  chr5_50287697     HPrz    G    A        0      0        2 
   5  chr5_50287697     ZBoe    G    A        1      2        2 
   5  chr5_50287697     ZGre    G    A        0      0        2 
   5  chr5_50287697     ZHar    G    A        0      0        2 
   5  chr5_50287697   Sample    G    A        0      0        2 
   5  chr5_50289101     AAsi    A    T        0      0        2 
   5  chr5_50289101     AKia    A    T        0      0        2 
   5  chr5_50289101     AOna    A    T        0      0        2 
   5  chr5_50289101     ASom    A    T        0      0        2 
   5  chr5_50289101     HCab    A    T      0.5      1        2 
   5  chr5_50289101     HPrz    A    T        0      0        2 
   5  chr5_50289101     ZBoe    A    T        0      0        2 
   5  chr5_50289101     ZGre    A    T        0      0        2 
   5  chr5_50289101     ZHar    A    T        0      0        2 
   5  chr5_50289101   Sample    A    T        0      0        2 
   5  chr5_50289258     AAsi    A    C        0      0        2 
   5  chr5_50289258     AKia    A    C        1      2        2 
   5  chr5_50289258     AOna    A    C        0      0        2 
   5  chr5_50289258     ASom    A    C        0      0        2 
   5  chr5_50289258     HCab    A    C        0      0        2 
   5  chr5_50289258     HPrz    A    C        0      0        2 
   5  chr5_50289258     ZBoe    A    C        0      0        2 
   5  chr5_50289258     ZGre    A    C        0      0        2 
   5  chr5_50289258     ZHar    A    C        0      0        2 
   5  chr5_50289258   Sample    A    C        0      0        2 
   5  chr5_50296537     AAsi    T    G        0      0        2 
   5  chr5_50296537     AKia    T    G        0      0        2 
   5  chr5_50296537     AOna    T    G        0      0        2 
   5  chr5_50296537     ASom    T    G        0      0        2 
   5  chr5_50296537     HCab    T    G        0      0        2 
   5  chr5_50296537     HPrz    T    G        0      0        2 
   5  chr5_50296537     ZBoe    T    G      0.5      1        2 
   5  chr5_50296537     ZGre    T    G        0      0        2 
   5  chr5_50296537     ZHar    T    G        0      0        2 
   5  chr5_50296537   Sample    T    G        0      0        2 
   5  chr5_50303311     AAsi    T    C        0      0        2 
   5  chr5_50303311     AKia    T    C        1      2        2 
   5  chr5_50303311     AOna    T    C        0      0        2 
   5  chr5_50303311     ASom    T    C        0      0        2 
   5  chr5_50303311     HCab    T    C        0      0        2 
   5  chr5_50303311     HPrz    T    C        0      0        2 
   5  chr5_50303311     ZBoe    T    C        0      0        2 
   5  chr5_50303311     ZGre    T    C        0      0        2 
   5  chr5_50303311     ZHar    T    C        0      0        2 
   5  chr5_50303311   Sample    T    C        0      0        2 
   5  chr5_50316039     AAsi    A    G        0      0        2 
   5  chr5_50316039     AKia    A    G        0      0        2 
   5  chr5_50316039     AOna    A    G        0      0        2 
   5  chr5_50316039     ASom    A    G        0      0        2 
   5  chr5_50316039     HCab    A    G        0      0        2 
   5  chr5_50316039     HPrz    A    G        0      0        2 
   5  chr5_50316039     ZBoe    A    G      0.5      1        2 
   5  chr5_50316039     ZGre    A    G        0      0        2 
   5  chr5_50316039     ZHar    A    G        0      0        2 
   5  chr5_50316039   Sample    A    G        0      0        2 
   5  chr5_50320644     AAsi    A    C        0      0        2 
   5  chr5_50320644     AKia    A    C        0      0        2 
   5  chr5_50320644     AOna    A    C        0      0        2 
   5  chr5_50320644     ASom    A    C        0      0        2 
   5  chr5_50320644     HCab    A    C        0      0        2 
   5  chr5_50320644     HPrz    A    C        0      0        2 
   5  chr5_50320644     ZBoe    A    C        0      0        2 
   5  chr5_50320644     ZGre    A    C        0      0        2 
   5  chr5_50320644     ZHar    A    C      0.5      1        2 
   5  chr5_50320644   Sample    A    C        0      0        2 
   5  chr5_50324652     AAsi    G    C        1      2        2 
   5  chr5_50324652     AKia    G    C        0      0        2 
   5  chr5_50324652     AOna    G    C        0      0        2 
   5  chr5_50324652     ASom    G    C        0      0        2 
   5  chr5_50324652     HCab    G    C        0      0        2 
   5  chr5_50324652     HPrz    G    C        0      0        2 
   5  chr5_50324652     ZBoe    G    C        0      0        2 
   5  chr5_50324652     ZGre    G    C        0      0        2 
   5  chr5_50324652     ZHar    G    C        0      0        2 
   5  chr5_50324652   Sample    G    C        1      2        2 
   5  chr5_50325401     AAsi    A    G        0      0        2 
   5  chr5_50325401     AKia    A    G        0      0        2 
   5  chr5_50325401     AOna    A    G        0      0        2 
   5  chr5_50325401     ASom    A    G        0      0        2 
   5  chr5_50325401     HCab    A    G        0      0        2 
   5  chr5_50325401     HPrz    A    G        0      0        2 
   5  chr5_50325401     ZBoe    A    G      0.5      1        2 
   5  chr5_50325401     ZGre    A    G        0      0        2 
   5  chr5_50325401     ZHar    A    G        0      0        2 
   5  chr5_50325401   Sample    A    G        0      0        2 
   5  chr5_50334531     AAsi    A    G        0      0        2 
   5  chr5_50334531     AKia    A    G        0      0        2 
   5  chr5_50334531     AOna    A    G        0      0        2 
   5  chr5_50334531     ASom    A    G        0      0        2 
   5  chr5_50334531     HCab    A    G        0      0        2 
   5  chr5_50334531     HPrz    A    G        0      0        2 
   5  chr5_50334531     ZBoe    A    G        0      0        2 
   5  chr5_50334531     ZGre    A    G        1      2        2 
   5  chr5_50334531     ZHar    A    G        0      0        2 
   5  chr5_50334531   Sample    A    G        0      0        2 
   5  chr5_50342001     AAsi    T    C      0.5      1        2 
   5  chr5_50342001     AKia    T    C        0      0        2 
   5  chr5_50342001     AOna    T    C        0      0        2 
   5  chr5_50342001     ASom    T    C        0      0        2 
   5  chr5_50342001     HCab    T    C        0      0        2 
   5  chr5_50342001     HPrz    T    C        0      0        2 
   5  chr5_50342001     ZBoe    T    C        0      0        2 
   5  chr5_50342001     ZGre    T    C        0      0        2 
   5  chr5_50342001     ZHar    T    C        0      0        2 
   5  chr5_50342001   Sample    T    C        0      0        2 
   5  chr5_50344982     AAsi    A    G        0      0        2 
   5  chr5_50344982     AKia    A    G        0      0        2 
   5  chr5_50344982     AOna    A    G        0      0        2 
   5  chr5_50344982     ASom    A    G        0      0        2 
   5  chr5_50344982     HCab    A    G        1      2        2 
   5  chr5_50344982     HPrz    A    G        1      2        2 
   5  chr5_50344982     ZBoe    A    G        0      0        2 
   5  chr5_50344982     ZGre    A    G        0      0        2 
   5  chr5_50344982     ZHar    A    G        0      0        2 
   5  chr5_50344982   Sample    A    G        0      0        2 
   5  chr5_50348577     AAsi    A    G        0      0        2 
   5  chr5_50348577     AKia    A    G        0      0        2 
   5  chr5_50348577     AOna    A    G        0      0        2 
   5  chr5_50348577     ASom    A    G        0      0        2 
   5  chr5_50348577     HCab    A    G        1      2        2 
   5  chr5_50348577     HPrz    A    G        1      2        2 
   5  chr5_50348577     ZBoe    A    G        0      0        2 
   5  chr5_50348577     ZGre    A    G        0      0        2 
   5  chr5_50348577     ZHar    A    G        0      0        2 
   5  chr5_50348577   Sample    A    G        0      0        2 
   5  chr5_50356989     AAsi    A    T        0      0        2 
   5  chr5_50356989     AKia    A    T        0      0        2 
   5  chr5_50356989     AOna    A    T        0      0        2 
   5  chr5_50356989     ASom    A    T        0      0        2 
   5  chr5_50356989     HCab    A    T        0      0        2 
   5  chr5_50356989     HPrz    A    T        0      0        2 
   5  chr5_50356989     ZBoe    A    T        1      2        2 
   5  chr5_50356989     ZGre    A    T        1      2        2 
   5  chr5_50356989     ZHar    A    T        1      2        2 
   5  chr5_50356989   Sample    A    T        0      0        2 
   5  chr5_50357674     AAsi    G    A        0      0        2 
   5  chr5_50357674     AKia    G    A        0      0        2 
   5  chr5_50357674     AOna    G    A        0      0        2 
   5  chr5_50357674     ASom    G    A        0      0        2 
   5  chr5_50357674     HCab    G    A        1      2        2 
   5  chr5_50357674     HPrz    G    A        1      2        2 
   5  chr5_50357674     ZBoe    G    A        0      0        2 
   5  chr5_50357674     ZGre    G    A        0      0        2 
   5  chr5_50357674     ZHar    G    A        0      0        2 
   5  chr5_50357674   Sample    G    A        0      0        2 
   5  chr5_50360447     AAsi    A    G        0      0        2 
   5  chr5_50360447     AKia    A    G        0      0        2 
   5  chr5_50360447     AOna    A    G        0      0        2 
   5  chr5_50360447     ASom    A    G        0      0        2 
   5  chr5_50360447     HCab    A    G        0      0        2 
   5  chr5_50360447     HPrz    A    G        1      2        2 
   5  chr5_50360447     ZBoe    A    G        0      0        2 
   5  chr5_50360447     ZGre    A    G        0      0        2 
   5  chr5_50360447     ZHar    A    G        0      0        2 
   5  chr5_50360447   Sample    A    G        0      0        2 
   5  chr5_50368220     AAsi    T    C        0      0        2 
   5  chr5_50368220     AKia    T    C        0      0        2 
   5  chr5_50368220     AOna    T    C        0      0        2 
   5  chr5_50368220     ASom    T    C        0      0        2 
   5  chr5_50368220     HCab    T    C        0      0        2 
   5  chr5_50368220     HPrz    T    C        0      0        2 
   5  chr5_50368220     ZBoe    T    C        0      0        2 
   5  chr5_50368220     ZGre    T    C        1      2        2 
   5  chr5_50368220     ZHar    T    C        0      0        2 
   5  chr5_50368220   Sample    T    C        0      0        2 
   5  chr5_50374508     AAsi    G    A        0      0        2 
   5  chr5_50374508     AKia    G    A        1      2        2 
   5  chr5_50374508     AOna    G    A        1      2        2 
   5  chr5_50374508     ASom    G    A        0      0        2 
   5  chr5_50374508     HCab    G    A        0      0        2 
   5  chr5_50374508     HPrz    G    A        0      0        2 
   5  chr5_50374508     ZBoe    G    A        0      0        2 
   5  chr5_50374508     ZGre    G    A        0      0        2 
   5  chr5_50374508     ZHar    G    A        0      0        2 
   5  chr5_50374508   Sample    G    A        0      0        2 
   5  chr5_50378519     AAsi    T    C        0      0        2 
   5  chr5_50378519     AKia    T    C        0      0        2 
   5  chr5_50378519     AOna    T    C        0      0        2 
   5  chr5_50378519     ASom    T    C        0      0        2 
   5  chr5_50378519     HCab    T    C        0      0        2 
   5  chr5_50378519     HPrz    T    C        0      0        2 
   5  chr5_50378519     ZBoe    T    C        0      0        2 
   5  chr5_50378519     ZGre    T    C      0.5      1        2 
   5  chr5_50378519     ZHar    T    C        0      0        2 
   5  chr5_50378519   Sample    T    C        0      0        2 
   5  chr5_50383221     AAsi    T    C        0      0        2 
   5  chr5_50383221     AKia    T    C        0      0        2 
   5  chr5_50383221     AOna    T    C        0      0        2 
   5  chr5_50383221     ASom    T    C        0      0        2 
   5  chr5_50383221     HCab    T    C        1      2        2 
   5  chr5_50383221     HPrz    T    C        1      2        2 
   5  chr5_50383221     ZBoe    T    C        0      0        2 
   5  chr5_50383221     ZGre    T    C        0      0        2 
   5  chr5_50383221     ZHar    T    C        0      0        2 
   5  chr5_50383221   Sample    T    C        0      0        2 
   5  chr5_50392307     AAsi    G    A      0.5      1        2 
   5  chr5_50392307     AKia    G    A        0      0        2 
   5  chr5_50392307     AOna    G    A        0      0        2 
   5  chr5_50392307     ASom    G    A        0      0        2 
   5  chr5_50392307     HCab    G    A        0      0        2 
   5  chr5_50392307     HPrz    G    A        0      0        2 
   5  chr5_50392307     ZBoe    G    A        0      0        2 
   5  chr5_50392307     ZGre    G    A        0      0        2 
   5  chr5_50392307     ZHar    G    A        0      0        2 
   5  chr5_50392307   Sample    G    A        1      2        2 
   5  chr5_50398531     AAsi    A    G        0      0        2 
   5  chr5_50398531     AKia    A    G        0      0        2 
   5  chr5_50398531     AOna    A    G        0      0        2 
   5  chr5_50398531     ASom    A    G        0      0        2 
   5  chr5_50398531     HCab    A    G        0      0        2 
   5  chr5_50398531     HPrz    A    G        0      0        2 
   5  chr5_50398531     ZBoe    A    G        0      0        2 
   5  chr5_50398531     ZGre    A    G        0      0        2 
   5  chr5_50398531     ZHar    A    G        1      2        2 
   5  chr5_50398531   Sample    A    G        0      0        2 
   5  chr5_50402264     AAsi    G    C        0      0        2 
   5  chr5_50402264     AKia    G    C        0      0        2 
   5  chr5_50402264     AOna    G    C        0      0        2 
   5  chr5_50402264     ASom    G    C        0      0        2 
   5  chr5_50402264     HCab    G    C        0      0        2 
   5  chr5_50402264     HPrz    G    C        0      0        2 
   5  chr5_50402264     ZBoe    G    C      0.5      1        2 
   5  chr5_50402264     ZGre    G    C        1      2        2 
   5  chr5_50402264     ZHar    G    C        0      0        2 
   5  chr5_50402264   Sample    G    C        0      0        2 
   5  chr5_50402278     AAsi    A    G        0      0        2 
   5  chr5_50402278     AKia    A    G        0      0        2 
   5  chr5_50402278     AOna    A    G        0      0        2 
   5  chr5_50402278     ASom    A    G        0      0        2 
   5  chr5_50402278     HCab    A    G      0.5      1        2 
   5  chr5_50402278     HPrz    A    G        1      2        2 
   5  chr5_50402278     ZBoe    A    G        0      0        2 
   5  chr5_50402278     ZGre    A    G        0      0        2 
   5  chr5_50402278     ZHar    A    G        0      0        2 
   5  chr5_50402278   Sample    A    G        0      0        2 
   5  chr5_50403236     AAsi    C    T        0      0        2 
   5  chr5_50403236     AKia    C    T        0      0        2 
   5  chr5_50403236     AOna    C    T        0      0        2 
   5  chr5_50403236     ASom    C    T        1      2        2 
   5  chr5_50403236     HCab    C    T        0      0        2 
   5  chr5_50403236     HPrz    C    T        0      0        2 
   5  chr5_50403236     ZBoe    C    T        0      0        2 
   5  chr5_50403236     ZGre    C    T        0      0        2 
   5  chr5_50403236     ZHar    C    T        0      0        2 
   5  chr5_50403236   Sample    C    T        0      0        2 
   5  chr5_50416594     AAsi    A    G        0      0        2 
   5  chr5_50416594     AKia    A    G        0      0        2 
   5  chr5_50416594     AOna    A    G        0      0        2 
   5  chr5_50416594     ASom    A    G        0      0        2 
   5  chr5_50416594     HCab    A    G        0      0        2 
   5  chr5_50416594     HPrz    A    G        0      0        2 
   5  chr5_50416594     ZBoe    A    G        0      0        2 
   5  chr5_50416594     ZGre    A    G        1      2        2 
   5  chr5_50416594     ZHar    A    G        0      0        2 
   5  chr5_50416594   Sample    A    G        0      0        2 
   5  chr5_50431351     AAsi    A    G        0      0        2 
   5  chr5_50431351     AKia    A    G        0      0        2 
   5  chr5_50431351     AOna    A    G        0      0        2 
   5  chr5_50431351     ASom    A    G        0      0        2 
   5  chr5_50431351     HCab    A    G        1      2        2 
   5  chr5_50431351     HPrz    A    G        1      2        2 
   5  chr5_50431351     ZBoe    A    G        0      0        2 
   5  chr5_50431351     ZGre    A    G        0      0        2 
   5  chr5_50431351     ZHar    A    G        1      2        2 
   5  chr5_50431351   Sample    A    G        0      0        2 
   5  chr5_50434766     AAsi    T    C        0      0        2 
   5  chr5_50434766     AKia    T    C        0      0        2 
   5  chr5_50434766     AOna    T    C        0      0        2 
   5  chr5_50434766     ASom    T    C        0      0        2 
   5  chr5_50434766     HCab    T    C        0      0        2 
   5  chr5_50434766     HPrz    T    C        0      0        2 
   5  chr5_50434766     ZBoe    T    C        0      0        2 
   5  chr5_50434766     ZGre    T    C        0      0        2 
   5  chr5_50434766     ZHar    T    C      0.5      1        2 
   5  chr5_50434766   Sample    T    C        0      0        2 
   5  chr5_50439496     AAsi    A    G        0      0        2 
   5  chr5_50439496     AKia    A    G        1      2        2 
   5  chr5_50439496     AOna    A    G        0      0        2 
   5  chr5_50439496     ASom    A    G        0      0        2 
   5  chr5_50439496     HCab    A    G        0      0        2 
   5  chr5_50439496     HPrz    A    G        0      0        2 
   5  chr5_50439496     ZBoe    A    G        0      0        2 
   5  chr5_50439496     ZGre    A    G        0      0        2 
   5  chr5_50439496     ZHar    A    G        0      0        2 
   5  chr5_50439496   Sample    A    G        0      0        2 
   5  chr5_50442042     AAsi    C    T        0      0        2 
   5  chr5_50442042     AKia    C    T        0      0        2 
   5  chr5_50442042     AOna    C    T        0      0        2 
   5  chr5_50442042     ASom    C    T        0      0        2 
   5  chr5_50442042     HCab    C    T        0      0        2 
   5  chr5_50442042     HPrz    C    T        0      0        2 
   5  chr5_50442042     ZBoe    C    T        0      0        2 
   5  chr5_50442042     ZGre    C    T        0      0        2 
   5  chr5_50442042     ZHar    C    T        1      2        2 
   5  chr5_50442042   Sample    C    T        0      0        2 
   5  chr5_50446398     AAsi    G    T        0      0        2 
   5  chr5_50446398     AKia    G    T        0      0        2 
   5  chr5_50446398     AOna    G    T        1      2        2 
   5  chr5_50446398     ASom    G    T        0      0        2 
   5  chr5_50446398     HCab    G    T        0      0        2 
   5  chr5_50446398     HPrz    G    T        0      0        2 
   5  chr5_50446398     ZBoe    G    T        0      0        2 
   5  chr5_50446398     ZGre    G    T        0      0        2 
   5  chr5_50446398     ZHar    G    T        0      0        2 
   5  chr5_50446398   Sample    G    T        0      0        2 
   5  chr5_50449377     AAsi    T    G        0      0        2 
   5  chr5_50449377     AKia    T    G        0      0        2 
   5  chr5_50449377     AOna    T    G        1      2        2 
   5  chr5_50449377     ASom    T    G        0      0        2 
   5  chr5_50449377     HCab    T    G        0      0        2 
   5  chr5_50449377     HPrz    T    G        0      0        2 
   5  chr5_50449377     ZBoe    T    G        0      0        2 
   5  chr5_50449377     ZGre    T    G        0      0        2 
   5  chr5_50449377     ZHar    T    G        0      0        2 
   5  chr5_50449377   Sample    T    G        0      0        2 
   5  chr5_50453402     AAsi    G    T        0      0        2 
   5  chr5_50453402     AKia    G    T        0      0        2 
   5  chr5_50453402     AOna    G    T        0      0        2 
   5  chr5_50453402     ASom    G    T        0      0        2 
   5  chr5_50453402     HCab    G    T        0      0        2 
   5  chr5_50453402     HPrz    G    T        0      0        2 
   5  chr5_50453402     ZBoe    G    T        0      0        2 
   5  chr5_50453402     ZGre    G    T      0.5      1        2 
   5  chr5_50453402     ZHar    G    T        0      0        2 
   5  chr5_50453402   Sample    G    T        0      0        2 
   5  chr5_50455297     AAsi    G    A        0      0        2 
   5  chr5_50455297     AKia    G    A        0      0        2 
   5  chr5_50455297     AOna    G    A        0      0        2 
   5  chr5_50455297     ASom    G    A        0      0        2 
   5  chr5_50455297     HCab    G    A        1      2        2 
   5  chr5_50455297     HPrz    G    A        1      2        2 
   5  chr5_50455297     ZBoe    G    A        0      0        2 
   5  chr5_50455297     ZGre    G    A        0      0        2 
   5  chr5_50455297     ZHar    G    A        0      0        2 
   5  chr5_50455297   Sample    G    A        0      0        2 
   5  chr5_50456633     AAsi    A    G        0      0        2 
   5  chr5_50456633     AKia    A    G        0      0        2 
   5  chr5_50456633     AOna    A    G        0      0        2 
   5  chr5_50456633     ASom    A    G        0      0        2 
   5  chr5_50456633     HCab    A    G        0      0        2 
   5  chr5_50456633     HPrz    A    G        0      0        2 
   5  chr5_50456633     ZBoe    A    G        0      0        2 
   5  chr5_50456633     ZGre    A    G        0      0        2 
   5  chr5_50456633     ZHar    A    G      0.5      1        2 
   5  chr5_50456633   Sample    A    G        0      0        2 
   5  chr5_50460054     AAsi    C    T        0      0        2 
   5  chr5_50460054     AKia    C    T        0      0        2 
   5  chr5_50460054     AOna    C    T        0      0        2 
   5  chr5_50460054     ASom    C    T        0      0        2 
   5  chr5_50460054     HCab    C    T        0      0        2 
   5  chr5_50460054     HPrz    C    T        0      0        2 
   5  chr5_50460054     ZBoe    C    T        0      0        2 
   5  chr5_50460054     ZGre    C    T        0      0        2 
   5  chr5_50460054     ZHar    C    T        1      2        2 
   5  chr5_50460054   Sample    C    T        0      0        2 
   5  chr5_50461320     AAsi    G    A        0      0        2 
   5  chr5_50461320     AKia    G    A        0      0        2 
   5  chr5_50461320     AOna    G    A        0      0        2 
   5  chr5_50461320     ASom    G    A        1      2        2 
   5  chr5_50461320     HCab    G    A        0      0        2 
   5  chr5_50461320     HPrz    G    A        0      0        2 
   5  chr5_50461320     ZBoe    G    A        0      0        2 
   5  chr5_50461320     ZGre    G    A        0      0        2 
   5  chr5_50461320     ZHar    G    A        0      0        2 
   5  chr5_50461320   Sample    G    A        0      0        2 
   5  chr5_50467102     AAsi    C    T        0      0        2 
   5  chr5_50467102     AKia    C    T        0      0        2 
   5  chr5_50467102     AOna    C    T        0      0        2 
   5  chr5_50467102     ASom    C    T        0      0        2 
   5  chr5_50467102     HCab    C    T        0      0        2 
   5  chr5_50467102     HPrz    C    T        0      0        2 
   5  chr5_50467102     ZBoe    C    T        0      0        2 
   5  chr5_50467102     ZGre    C    T        0      0        2 
   5  chr5_50467102     ZHar    C    T      0.5      1        2 
   5  chr5_50467102   Sample    C    T        0      0        2 
   5  chr5_50467373     AAsi    C    T        0      0        2 
   5  chr5_50467373     AKia    C    T        0      0        2 
   5  chr5_50467373     AOna    C    T        0      0        2 
   5  chr5_50467373     ASom    C    T        0      0        2 
   5  chr5_50467373     HCab    C    T      0.5      1        2 
   5  chr5_50467373     HPrz    C    T        0      0        2 
   5  chr5_50467373     ZBoe    C    T        0      0        2 
   5  chr5_50467373     ZGre    C    T        0      0        2 
   5  chr5_50467373     ZHar    C    T        0      0        2 
   5  chr5_50467373   Sample    C    T        0      0        2 
   5  chr5_50470038     AAsi    T    C        0      0        2 
   5  chr5_50470038     AKia    T    C        0      0        2 
   5  chr5_50470038     AOna    T    C      0.5      1        2 
   5  chr5_50470038     ASom    T    C        0      0        2 
   5  chr5_50470038     HCab    T    C        0      0        2 
   5  chr5_50470038     HPrz    T    C        0      0        2 
   5  chr5_50470038     ZBoe    T    C        0      0        2 
   5  chr5_50470038     ZGre    T    C        0      0        2 
   5  chr5_50470038     ZHar    T    C        0      0        2 
   5  chr5_50470038   Sample    T    C        0      0        2 
   5  chr5_50475915     AAsi    G    A        0      0        2 
   5  chr5_50475915     AKia    G    A        0      0        2 
   5  chr5_50475915     AOna    G    A        0      0        2 
   5  chr5_50475915     ASom    G    A        0      0        2 
   5  chr5_50475915     HCab    G    A        0      0        2 
   5  chr5_50475915     HPrz    G    A        0      0        2 
   5  chr5_50475915     ZBoe    G    A        0      0        2 
   5  chr5_50475915     ZGre    G    A        0      0        2 
   5  chr5_50475915     ZHar    G    A        1      2        2 
   5  chr5_50475915   Sample    G    A        0      0        2 
   5  chr5_50476778     AAsi    A    G        0      0        2 
   5  chr5_50476778     AKia    A    G        0      0        2 
   5  chr5_50476778     AOna    A    G        1      2        2 
   5  chr5_50476778     ASom    A    G        0      0        2 
   5  chr5_50476778     HCab    A    G        0      0        2 
   5  chr5_50476778     HPrz    A    G        0      0        2 
   5  chr5_50476778     ZBoe    A    G        0      0        2 
   5  chr5_50476778     ZGre    A    G        0      0        2 
   5  chr5_50476778     ZHar    A    G        0      0        2 
   5  chr5_50476778   Sample    A    G        0      0        2 
   5  chr5_50476893     AAsi    T    C        0      0        2 
   5  chr5_50476893     AKia    T    C        0      0        2 
   5  chr5_50476893     AOna    T    C        1      2        2 
   5  chr5_50476893     ASom    T    C        0      0        2 
   5  chr5_50476893     HCab    T    C        0      0        2 
   5  chr5_50476893     HPrz    T    C        0      0        2 
   5  chr5_50476893     ZBoe    T    C        0      0        2 
   5  chr5_50476893     ZGre    T    C        0      0        2 
   5  chr5_50476893     ZHar    T    C        0      0        2 
   5  chr5_50476893   Sample    T    C        0      0        2 
   5  chr5_50486216     AAsi    C    T        0      0        2 
   5  chr5_50486216     AKia    C    T        0      0        2 
   5  chr5_50486216     AOna    C    T        0      0        2 
   5  chr5_50486216     ASom    C    T        0      0        2 
   5  chr5_50486216     HCab    C    T        1      2        2 
   5  chr5_50486216     HPrz    C    T        1      2        2 
   5  chr5_50486216     ZBoe    C    T        0      0        2 
   5  chr5_50486216     ZGre    C    T        0      0        2 
   5  chr5_50486216     ZHar    C    T        0      0        2 
   5  chr5_50486216   Sample    C    T        0      0        2 
   5  chr5_50497616     AAsi    G    A        0      0        2 
   5  chr5_50497616     AKia    G    A        0      0        2 
   5  chr5_50497616     AOna    G    A        0      0        2 
   5  chr5_50497616     ASom    G    A        0      0        2 
   5  chr5_50497616     HCab    G    A      0.5      1        2 
   5  chr5_50497616     HPrz    G    A        1      2        2 
   5  chr5_50497616     ZBoe    G    A        0      0        2 
   5  chr5_50497616     ZGre    G    A        0      0        2 
   5  chr5_50497616     ZHar    G    A        0      0        2 
   5  chr5_50497616   Sample    G    A        0      0        2 
   5  chr5_50498711     AAsi    C    T        0      0        2 
   5  chr5_50498711     AKia    C    T        0      0        2 
   5  chr5_50498711     AOna    C    T        0      0        2 
   5  chr5_50498711     ASom    C    T        1      2        2 
   5  chr5_50498711     HCab    C    T        0      0        2 
   5  chr5_50498711     HPrz    C    T        0      0        2 
   5  chr5_50498711     ZBoe    C    T        0      0        2 
   5  chr5_50498711     ZGre    C    T        0      0        2 
   5  chr5_50498711     ZHar    C    T        0      0        2 
   5  chr5_50498711   Sample    C    T        0      0        2 
   5  chr5_50503383     AAsi    C    T        0      0        2 
   5  chr5_50503383     AKia    C    T        0      0        2 
   5  chr5_50503383     AOna    C    T        0      0        2 
   5  chr5_50503383     ASom    C    T        0      0        2 
   5  chr5_50503383     HCab    C    T        1      2        2 
   5  chr5_50503383     HPrz    C    T        1      2        2 
   5  chr5_50503383     ZBoe    C    T        0      0        2 
   5  chr5_50503383     ZGre    C    T        0      0        2 
   5  chr5_50503383     ZHar    C    T        0      0        2 
   5  chr5_50503383   Sample    C    T        0      0        2 
   5  chr5_50505790     AAsi    A    G        0      0        2 
   5  chr5_50505790     AKia    A    G        0      0        2 
   5  chr5_50505790     AOna    A    G        0      0        2 
   5  chr5_50505790     ASom    A    G        0      0        2 
   5  chr5_50505790     HCab    A    G      0.5      1        2 
   5  chr5_50505790     HPrz    A    G        0      0        2 
   5  chr5_50505790     ZBoe    A    G        0      0        2 
   5  chr5_50505790     ZGre    A    G        0      0        2 
   5  chr5_50505790     ZHar    A    G        0      0        2 
   5  chr5_50505790   Sample    A    G        0      0        2 
   5  chr5_50507759     AAsi    C    G        0      0        2 
   5  chr5_50507759     AKia    C    G        0      0        2 
   5  chr5_50507759     AOna    C    G        0      0        2 
   5  chr5_50507759     ASom    C    G        0      0        2 
   5  chr5_50507759     HCab    C    G        0      0        2 
   5  chr5_50507759     HPrz    C    G        0      0        2 
   5  chr5_50507759     ZBoe    C    G        0      0        2 
   5  chr5_50507759     ZGre    C    G        0      0        2 
   5  chr5_50507759     ZHar    C    G        1      2        2 
   5  chr5_50507759   Sample    C    G        0      0        2 
   5  chr5_50508198     AAsi    G    T        0      0        2 
   5  chr5_50508198     AKia    G    T        1      2        2 
   5  chr5_50508198     AOna    G    T        0      0        2 
   5  chr5_50508198     ASom    G    T        0      0        2 
   5  chr5_50508198     HCab    G    T        0      0        2 
   5  chr5_50508198     HPrz    G    T        0      0        2 
   5  chr5_50508198     ZBoe    G    T        0      0        2 
   5  chr5_50508198     ZGre    G    T        0      0        2 
   5  chr5_50508198     ZHar    G    T        0      0        2 
   5  chr5_50508198   Sample    G    T        0      0        2 
   5  chr5_50512350     AAsi    T    G        0      0        2 
   5  chr5_50512350     AKia    T    G        0      0        2 
   5  chr5_50512350     AOna    T    G      0.5      1        2 
   5  chr5_50512350     ASom    T    G        0      0        2 
   5  chr5_50512350     HCab    T    G        0      0        2 
   5  chr5_50512350     HPrz    T    G        0      0        2 
   5  chr5_50512350     ZBoe    T    G        0      0        2 
   5  chr5_50512350     ZGre    T    G        0      0        2 
   5  chr5_50512350     ZHar    T    G        0      0        2 
   5  chr5_50512350   Sample    T    G        0      0        2 
   5  chr5_50514225     AAsi    A    G        0      0        2 
   5  chr5_50514225     AKia    A    G        1      2        2 
   5  chr5_50514225     AOna    A    G        0      0        2 
   5  chr5_50514225     ASom    A    G        0      0        2 
   5  chr5_50514225     HCab    A    G        0      0        2 
   5  chr5_50514225     HPrz    A    G        0      0        2 
   5  chr5_50514225     ZBoe    A    G        0      0        2 
   5  chr5_50514225     ZGre    A    G        0      0        2 
   5  chr5_50514225     ZHar    A    G        0      0        2 
   5  chr5_50514225   Sample    A    G        0      0        2 
   5  chr5_50534916     AAsi    T    C        0      0        2 
   5  chr5_50534916     AKia    T    C        0      0        2 
   5  chr5_50534916     AOna    T    C        0      0        2 
   5  chr5_50534916     ASom    T    C        0      0        2 
   5  chr5_50534916     HCab    T    C        0      0        2 
   5  chr5_50534916     HPrz    T    C        0      0        2 
   5  chr5_50534916     ZBoe    T    C        0      0        2 
   5  chr5_50534916     ZGre    T    C      0.5      1        2 
   5  chr5_50534916     ZHar    T    C        0      0        2 
   5  chr5_50534916   Sample    T    C        0      0        2 
   5  chr5_50546131     AAsi    C    G        0      0        2 
   5  chr5_50546131     AKia    C    G        0      0        2 
   5  chr5_50546131     AOna    C    G      0.5      1        2 
   5  chr5_50546131     ASom    C    G        0      0        2 
   5  chr5_50546131     HCab    C    G        0      0        2 
   5  chr5_50546131     HPrz    C    G        0      0        2 
   5  chr5_50546131     ZBoe    C    G        0      0        2 
   5  chr5_50546131     ZGre    C    G        0      0        2 
   5  chr5_50546131     ZHar    C    G        0      0        2 
   5  chr5_50546131   Sample    C    G        0      0        2 
   5  chr5_50554102     AAsi    G    A        0      0        2 
   5  chr5_50554102     AKia    G    A        1      2        2 
   5  chr5_50554102     AOna    G    A      0.5      1        2 
   5  chr5_50554102     ASom    G    A        0      0        2 
   5  chr5_50554102     HCab    G    A        0      0        2 
   5  chr5_50554102     HPrz    G    A        0      0        2 
   5  chr5_50554102     ZBoe    G    A        0      0        2 
   5  chr5_50554102     ZGre    G    A        0      0        2 
   5  chr5_50554102     ZHar    G    A        0      0        2 
   5  chr5_50554102   Sample    G    A        0      0        2 
   5  chr5_50557646     AAsi    C    T        0      0        2 
   5  chr5_50557646     AKia    C    T        0      0        2 
   5  chr5_50557646     AOna    C    T        0      0        2 
   5  chr5_50557646     ASom    C    T        0      0        2 
   5  chr5_50557646     HCab    C    T        0      0        2 
   5  chr5_50557646     HPrz    C    T        0      0        2 
   5  chr5_50557646     ZBoe    C    T        0      0        2 
   5  chr5_50557646     ZGre    C    T      0.5      1        2 
   5  chr5_50557646     ZHar    C    T        0      0        2 
   5  chr5_50557646   Sample    C    T        0      0        2 
   5  chr5_50568078     AAsi    C    G        0      0        2 
   5  chr5_50568078     AKia    C    G        0      0        2 
   5  chr5_50568078     AOna    C    G        0      0        2 
   5  chr5_50568078     ASom    C    G        0      0        2 
   5  chr5_50568078     HCab    C    G        0      0        2 
   5  chr5_50568078     HPrz    C    G        0      0        2 
   5  chr5_50568078     ZBoe    C    G        0      0        2 
   5  chr5_50568078     ZGre    C    G        1      2        2 
   5  chr5_50568078     ZHar    C    G        0      0        2 
   5  chr5_50568078   Sample    C    G        0      0        2 
   5  chr5_50574786     AAsi    T    C        0      0        2 
   5  chr5_50574786     AKia    T    C        0      0        2 
   5  chr5_50574786     AOna    T    C        0      0        2 
   5  chr5_50574786     ASom    T    C        0      0        2 
   5  chr5_50574786     HCab    T    C        1      2        2 
   5  chr5_50574786     HPrz    T    C        1      2        2 
   5  chr5_50574786     ZBoe    T    C        0      0        2 
   5  chr5_50574786     ZGre    T    C        0      0        2 
   5  chr5_50574786     ZHar    T    C        0      0        2 
   5  chr5_50574786   Sample    T    C        0      0        2 
   5  chr5_50582063     AAsi    T    G        0      0        2 
   5  chr5_50582063     AKia    T    G        0      0        2 
   5  chr5_50582063     AOna    T    G        0      0        2 
   5  chr5_50582063     ASom    T    G        0      0        2 
   5  chr5_50582063     HCab    T    G        1      2        2 
   5  chr5_50582063     HPrz    T    G        1      2        2 
   5  chr5_50582063     ZBoe    T    G        0      0        2 
   5  chr5_50582063     ZGre    T    G        0      0        2 
   5  chr5_50582063     ZHar    T    G        0      0        2 
   5  chr5_50582063   Sample    T    G        0      0        2 
   5  chr5_50585019     AAsi    G    A        0      0        2 
   5  chr5_50585019     AKia    G    A        0      0        2 
   5  chr5_50585019     AOna    G    A        0      0        2 
   5  chr5_50585019     ASom    G    A        0      0        2 
   5  chr5_50585019     HCab    G    A        0      0        2 
   5  chr5_50585019     HPrz    G    A        0      0        2 
   5  chr5_50585019     ZBoe    G    A      0.5      1        2 
   5  chr5_50585019     ZGre    G    A        0      0        2 
   5  chr5_50585019     ZHar    G    A        0      0        2 
   5  chr5_50585019   Sample    G    A        0      0        2 
   5  chr5_50586284     AAsi    C    A        0      0        2 
   5  chr5_50586284     AKia    C    A        0      0        2 
   5  chr5_50586284     AOna    C    A        0      0        2 
   5  chr5_50586284     ASom    C    A        0      0        2 
   5  chr5_50586284     HCab    C    A        1      2        2 
   5  chr5_50586284     HPrz    C    A        1      2        2 
   5  chr5_50586284     ZBoe    C    A        0      0        2 
   5  chr5_50586284     ZGre    C    A        0      0        2 
   5  chr5_50586284     ZHar    C    A        0      0        2 
   5  chr5_50586284   Sample    C    A        0      0        2 
   5  chr5_50594630     AAsi    A    G        0      0        2 
   5  chr5_50594630     AKia    A    G        0      0        2 
   5  chr5_50594630     AOna    A    G        0      0        2 
   5  chr5_50594630     ASom    A    G        0      0        2 
   5  chr5_50594630     HCab    A    G        1      2        2 
   5  chr5_50594630     HPrz    A    G        1      2        2 
   5  chr5_50594630     ZBoe    A    G        0      0        2 
   5  chr5_50594630     ZGre    A    G        0      0        2 
   5  chr5_50594630     ZHar    A    G        0      0        2 
   5  chr5_50594630   Sample    A    G        1      2        2 
   5  chr5_50597590     AAsi    T    C        0      0        2 
   5  chr5_50597590     AKia    T    C        0      0        2 
   5  chr5_50597590     AOna    T    C        0      0        2 
   5  chr5_50597590     ASom    T    C        0      0        2 
   5  chr5_50597590     HCab    T    C        1      2        2 
   5  chr5_50597590     HPrz    T    C        1      2        2 
   5  chr5_50597590     ZBoe    T    C        0      0        2 
   5  chr5_50597590     ZGre    T    C        0      0        2 
   5  chr5_50597590     ZHar    T    C        0      0        2 
   5  chr5_50597590   Sample    T    C        0      0        2 
   5  chr5_50611906     AAsi    A    G        0      0        2 
   5  chr5_50611906     AKia    A    G        0      0        2 
   5  chr5_50611906     AOna    A    G        0      0        2 
   5  chr5_50611906     ASom    A    G        0      0        2 
   5  chr5_50611906     HCab    A    G        1      2        2 
```
