## Supplementary File 3. Zonkey (Schubert et al. 2017) report for donkey specimen Ancient3. for "No genetic evidence yet for hinnies at Mazongshan (400-160 BCE), northwestern China": incl_ts.frq.strat (part 85 of 323)

```
   5  chr5_50611906     HPrz    A    G        1      2        2 
   5  chr5_50611906     ZBoe    A    G        0      0        2 
   5  chr5_50611906     ZGre    A    G        0      0        2 
   5  chr5_50611906     ZHar    A    G        0      0        2 
   5  chr5_50611906   Sample    A    G        0      0        2 
   5  chr5_50617629     AAsi    C    T        0      0        2 
   5  chr5_50617629     AKia    C    T        0      0        2 
   5  chr5_50617629     AOna    C    T        0      0        2 
   5  chr5_50617629     ASom    C    T        0      0        2 
   5  chr5_50617629     HCab    C    T        0      0        2 
   5  chr5_50617629     HPrz    C    T        0      0        2 
   5  chr5_50617629     ZBoe    C    T      0.5      1        2 
   5  chr5_50617629     ZGre    C    T        0      0        2 
   5  chr5_50617629     ZHar    C    T        0      0        2 
   5  chr5_50617629   Sample    C    T        0      0        2 
   5  chr5_50619539     AAsi    G    A        0      0        2 
   5  chr5_50619539     AKia    G    A        0      0        2 
   5  chr5_50619539     AOna    G    A        0      0        2 
   5  chr5_50619539     ASom    G    A        0      0        2 
   5  chr5_50619539     HCab    G    A        1      2        2 
   5  chr5_50619539     HPrz    G    A        1      2        2 
   5  chr5_50619539     ZBoe    G    A        0      0        2 
   5  chr5_50619539     ZGre    G    A        0      0        2 
   5  chr5_50619539     ZHar    G    A        0      0        2 
   5  chr5_50619539   Sample    G    A        0      0        2 
   5  chr5_50623288     AAsi    A    C        0      0        2 
   5  chr5_50623288     AKia    A    C        0      0        2 
   5  chr5_50623288     AOna    A    C      0.5      1        2 
   5  chr5_50623288     ASom    A    C        0      0        2 
   5  chr5_50623288     HCab    A    C        0      0        2 
   5  chr5_50623288     HPrz    A    C        0      0        2 
   5  chr5_50623288     ZBoe    A    C        0      0        2 
   5  chr5_50623288     ZGre    A    C        0      0        2 
   5  chr5_50623288     ZHar    A    C        0      0        2 
   5  chr5_50623288   Sample    A    C        0      0        2 
   5  chr5_50626790     AAsi    G    A        1      2        2 
   5  chr5_50626790     AKia    G    A        0      0        2 
   5  chr5_50626790     AOna    G    A      0.5      1        2 
   5  chr5_50626790     ASom    G    A        1      2        2 
   5  chr5_50626790     HCab    G    A        0      0        2 
   5  chr5_50626790     HPrz    G    A        0      0        2 
   5  chr5_50626790     ZBoe    G    A        0      0        2 
   5  chr5_50626790     ZGre    G    A        0      0        2 
   5  chr5_50626790     ZHar    G    A        0      0        2 
   5  chr5_50626790   Sample    G    A        1      2        2 
   5  chr5_50626906     AAsi    C    G        0      0        2 
   5  chr5_50626906     AKia    C    G        0      0        2 
   5  chr5_50626906     AOna    C    G        0      0        2 
   5  chr5_50626906     ASom    C    G        0      0        2 
   5  chr5_50626906     HCab    C    G        1      2        2 
   5  chr5_50626906     HPrz    C    G        1      2        2 
   5  chr5_50626906     ZBoe    C    G        0      0        2 
   5  chr5_50626906     ZGre    C    G        0      0        2 
   5  chr5_50626906     ZHar    C    G        0      0        2 
   5  chr5_50626906   Sample    C    G        0      0        2 
   5  chr5_50629092     AAsi    A    G        0      0        2 
   5  chr5_50629092     AKia    A    G        0      0        2 
   5  chr5_50629092     AOna    A    G        0      0        2 
   5  chr5_50629092     ASom    A    G        0      0        2 
   5  chr5_50629092     HCab    A    G        0      0        2 
   5  chr5_50629092     HPrz    A    G        0      0        2 
   5  chr5_50629092     ZBoe    A    G      0.5      1        2 
   5  chr5_50629092     ZGre    A    G        0      0        2 
   5  chr5_50629092     ZHar    A    G        1      2        2 
   5  chr5_50629092   Sample    A    G        0      0        2 
   5  chr5_50631508     AAsi    A    G        0      0        2 
   5  chr5_50631508     AKia    A    G        0      0        2 
   5  chr5_50631508     AOna    A    G        0      0        2 
   5  chr5_50631508     ASom    A    G        0      0        2 
   5  chr5_50631508     HCab    A    G        1      2        2 
   5  chr5_50631508     HPrz    A    G        1      2        2 
   5  chr5_50631508     ZBoe    A    G        0      0        2 
   5  chr5_50631508     ZGre    A    G        0      0        2 
   5  chr5_50631508     ZHar    A    G        0      0        2 
   5  chr5_50631508   Sample    A    G        0      0        2 
   5  chr5_50631705     AAsi    G    A        0      0        2 
   5  chr5_50631705     AKia    G    A        0      0        2 
   5  chr5_50631705     AOna    G    A        0      0        2 
   5  chr5_50631705     ASom    G    A        0      0        2 
   5  chr5_50631705     HCab    G    A        1      2        2 
   5  chr5_50631705     HPrz    G    A        1      2        2 
   5  chr5_50631705     ZBoe    G    A        0      0        2 
   5  chr5_50631705     ZGre    G    A        0      0        2 
   5  chr5_50631705     ZHar    G    A        0      0        2 
   5  chr5_50631705   Sample    G    A        0      0        2 
   5  chr5_50633864     AAsi    C    T        0      0        2 
   5  chr5_50633864     AKia    C    T        0      0        2 
   5  chr5_50633864     AOna    C    T        0      0        2 
   5  chr5_50633864     ASom    C    T        0      0        2 
   5  chr5_50633864     HCab    C    T      0.5      1        2 
   5  chr5_50633864     HPrz    C    T        0      0        2 
   5  chr5_50633864     ZBoe    C    T        0      0        2 
   5  chr5_50633864     ZGre    C    T        0      0        2 
   5  chr5_50633864     ZHar    C    T        0      0        2 
   5  chr5_50633864   Sample    C    T        0      0        2 
   5  chr5_50634180     AAsi    G    C        0      0        2 
   5  chr5_50634180     AKia    G    C        0      0        2 
   5  chr5_50634180     AOna    G    C      0.5      1        2 
   5  chr5_50634180     ASom    G    C        0      0        2 
   5  chr5_50634180     HCab    G    C        0      0        2 
   5  chr5_50634180     HPrz    G    C        0      0        2 
   5  chr5_50634180     ZBoe    G    C        0      0        2 
   5  chr5_50634180     ZGre    G    C        0      0        2 
   5  chr5_50634180     ZHar    G    C        0      0        2 
   5  chr5_50634180   Sample    G    C        0      0        2 
   5  chr5_50639325     AAsi    C    T        0      0        2 
   5  chr5_50639325     AKia    C    T        0      0        2 
   5  chr5_50639325     AOna    C    T        0      0        2 
   5  chr5_50639325     ASom    C    T        0      0        2 
   5  chr5_50639325     HCab    C    T        0      0        2 
   5  chr5_50639325     HPrz    C    T        0      0        2 
   5  chr5_50639325     ZBoe    C    T        1      2        2 
   5  chr5_50639325     ZGre    C    T        0      0        2 
   5  chr5_50639325     ZHar    C    T        0      0        2 
   5  chr5_50639325   Sample    C    T        0      0        2 
   5  chr5_50642432     AAsi    A    G        0      0        2 
   5  chr5_50642432     AKia    A    G        0      0        2 
   5  chr5_50642432     AOna    A    G        0      0        2 
   5  chr5_50642432     ASom    A    G        0      0        2 
   5  chr5_50642432     HCab    A    G        1      2        2 
   5  chr5_50642432     HPrz    A    G        1      2        2 
   5  chr5_50642432     ZBoe    A    G        0      0        2 
   5  chr5_50642432     ZGre    A    G        0      0        2 
   5  chr5_50642432     ZHar    A    G        0      0        2 
   5  chr5_50642432   Sample    A    G        0      0        2 
   5  chr5_50642846     AAsi    T    C        0      0        2 
   5  chr5_50642846     AKia    T    C        0      0        2 
   5  chr5_50642846     AOna    T    C      0.5      1        2 
   5  chr5_50642846     ASom    T    C        0      0        2 
   5  chr5_50642846     HCab    T    C        0      0        2 
   5  chr5_50642846     HPrz    T    C        0      0        2 
   5  chr5_50642846     ZBoe    T    C        0      0        2 
   5  chr5_50642846     ZGre    T    C        0      0        2 
   5  chr5_50642846     ZHar    T    C        0      0        2 
   5  chr5_50642846   Sample    T    C        0      0        2 
   5  chr5_50643396     AAsi    G    T        0      0        2 
   5  chr5_50643396     AKia    G    T        0      0        2 
   5  chr5_50643396     AOna    G    T        0      0        2 
   5  chr5_50643396     ASom    G    T        0      0        2 
   5  chr5_50643396     HCab    G    T        0      0        2 
   5  chr5_50643396     HPrz    G    T        0      0        2 
   5  chr5_50643396     ZBoe    G    T        0      0        2 
   5  chr5_50643396     ZGre    G    T        1      2        2 
   5  chr5_50643396     ZHar    G    T        0      0        2 
   5  chr5_50643396   Sample    G    T        0      0        2 
   5  chr5_50645897     AAsi    G    A        0      0        2 
   5  chr5_50645897     AKia    G    A        0      0        2 
   5  chr5_50645897     AOna    G    A      0.5      1        2 
   5  chr5_50645897     ASom    G    A        0      0        2 
   5  chr5_50645897     HCab    G    A        0      0        2 
   5  chr5_50645897     HPrz    G    A        0      0        2 
   5  chr5_50645897     ZBoe    G    A        0      0        2 
   5  chr5_50645897     ZGre    G    A        0      0        2 
   5  chr5_50645897     ZHar    G    A        0      0        2 
   5  chr5_50645897   Sample    G    A        0      0        2 
   5  chr5_50656381     AAsi    G    A        0      0        2 
   5  chr5_50656381     AKia    G    A        0      0        2 
   5  chr5_50656381     AOna    G    A        0      0        2 
   5  chr5_50656381     ASom    G    A        0      0        2 
   5  chr5_50656381     HCab    G    A      0.5      1        2 
   5  chr5_50656381     HPrz    G    A        0      0        2 
   5  chr5_50656381     ZBoe    G    A        0      0        2 
   5  chr5_50656381     ZGre    G    A        0      0        2 
   5  chr5_50656381     ZHar    G    A        0      0        2 
   5  chr5_50656381   Sample    G    A        0      0        2 
   5  chr5_50659852     AAsi    G    T        0      0        2 
   5  chr5_50659852     AKia    G    T        0      0        2 
   5  chr5_50659852     AOna    G    T        0      0        2 
   5  chr5_50659852     ASom    G    T        0      0        2 
   5  chr5_50659852     HCab    G    T        1      2        2 
   5  chr5_50659852     HPrz    G    T        1      2        2 
   5  chr5_50659852     ZBoe    G    T        0      0        2 
   5  chr5_50659852     ZGre    G    T        0      0        2 
   5  chr5_50659852     ZHar    G    T        0      0        2 
   5  chr5_50659852   Sample    G    T        0      0        2 
   5  chr5_50664775     AAsi    G    A        0      0        2 
   5  chr5_50664775     AKia    G    A        0      0        2 
   5  chr5_50664775     AOna    G    A        0      0        2 
   5  chr5_50664775     ASom    G    A        0      0        2 
   5  chr5_50664775     HCab    G    A        0      0        2 
   5  chr5_50664775     HPrz    G    A        0      0        2 
   5  chr5_50664775     ZBoe    G    A        1      2        2 
   5  chr5_50664775     ZGre    G    A        0      0        2 
   5  chr5_50664775     ZHar    G    A        0      0        2 
   5  chr5_50664775   Sample    G    A        0      0        2 
   5  chr5_50666850     AAsi    C    T        0      0        2 
   5  chr5_50666850     AKia    C    T        0      0        2 
   5  chr5_50666850     AOna    C    T        0      0        2 
   5  chr5_50666850     ASom    C    T        0      0        2 
   5  chr5_50666850     HCab    C    T        0      0        2 
   5  chr5_50666850     HPrz    C    T        0      0        2 
   5  chr5_50666850     ZBoe    C    T        0      0        2 
   5  chr5_50666850     ZGre    C    T        0      0        2 
   5  chr5_50666850     ZHar    C    T        1      2        2 
   5  chr5_50666850   Sample    C    T        0      0        2 
   5  chr5_50670781     AAsi    A    G        0      0        2 
   5  chr5_50670781     AKia    A    G        0      0        2 
   5  chr5_50670781     AOna    A    G        0      0        2 
   5  chr5_50670781     ASom    A    G        0      0        2 
   5  chr5_50670781     HCab    A    G        0      0        2 
   5  chr5_50670781     HPrz    A    G        0      0        2 
   5  chr5_50670781     ZBoe    A    G        0      0        2 
   5  chr5_50670781     ZGre    A    G      0.5      1        2 
   5  chr5_50670781     ZHar    A    G        0      0        2 
   5  chr5_50670781   Sample    A    G        0      0        2 
   5  chr5_50673467     AAsi    C    G        0      0        2 
   5  chr5_50673467     AKia    C    G        0      0        2 
   5  chr5_50673467     AOna    C    G        0      0        2 
   5  chr5_50673467     ASom    C    G        0      0        2 
   5  chr5_50673467     HCab    C    G        1      2        2 
   5  chr5_50673467     HPrz    C    G        1      2        2 
   5  chr5_50673467     ZBoe    C    G        0      0        2 
   5  chr5_50673467     ZGre    C    G        0      0        2 
   5  chr5_50673467     ZHar    C    G        0      0        2 
   5  chr5_50673467   Sample    C    G        0      0        2 
   5  chr5_50676136     AAsi    T    A        0      0        2 
   5  chr5_50676136     AKia    T    A        0      0        2 
   5  chr5_50676136     AOna    T    A        0      0        2 
   5  chr5_50676136     ASom    T    A        0      0        2 
   5  chr5_50676136     HCab    T    A        0      0        2 
   5  chr5_50676136     HPrz    T    A        0      0        2 
   5  chr5_50676136     ZBoe    T    A        0      0        2 
   5  chr5_50676136     ZGre    T    A        1      2        2 
   5  chr5_50676136     ZHar    T    A        0      0        2 
   5  chr5_50676136   Sample    T    A        0      0        2 
   5  chr5_50676688     AAsi    A    G        0      0        2 
   5  chr5_50676688     AKia    A    G        0      0        2 
   5  chr5_50676688     AOna    A    G        0      0        2 
   5  chr5_50676688     ASom    A    G        0      0        2 
   5  chr5_50676688     HCab    A    G        0      0        2 
   5  chr5_50676688     HPrz    A    G        0      0        2 
   5  chr5_50676688     ZBoe    A    G        0      0        2 
   5  chr5_50676688     ZGre    A    G        0      0        2 
   5  chr5_50676688     ZHar    A    G        1      2        2 
   5  chr5_50676688   Sample    A    G        0      0        2 
   5  chr5_50677174     AAsi    A    G        0      0        2 
   5  chr5_50677174     AKia    A    G        0      0        2 
   5  chr5_50677174     AOna    A    G        0      0        2 
   5  chr5_50677174     ASom    A    G        0      0        2 
   5  chr5_50677174     HCab    A    G        1      2        2 
   5  chr5_50677174     HPrz    A    G        1      2        2 
   5  chr5_50677174     ZBoe    A    G        0      0        2 
   5  chr5_50677174     ZGre    A    G        0      0        2 
   5  chr5_50677174     ZHar    A    G        0      0        2 
   5  chr5_50677174   Sample    A    G        0      0        2 
   5  chr5_50677965     AAsi    A    C        0      0        2 
   5  chr5_50677965     AKia    A    C        1      2        2 
   5  chr5_50677965     AOna    A    C        0      0        2 
   5  chr5_50677965     ASom    A    C        0      0        2 
   5  chr5_50677965     HCab    A    C        0      0        2 
   5  chr5_50677965     HPrz    A    C        0      0        2 
   5  chr5_50677965     ZBoe    A    C        0      0        2 
   5  chr5_50677965     ZGre    A    C        0      0        2 
   5  chr5_50677965     ZHar    A    C        0      0        2 
   5  chr5_50677965   Sample    A    C        0      0        2 
   5  chr5_50680078     AAsi    G    C        0      0        2 
   5  chr5_50680078     AKia    G    C        0      0        2 
   5  chr5_50680078     AOna    G    C        0      0        2 
   5  chr5_50680078     ASom    G    C        0      0        2 
   5  chr5_50680078     HCab    G    C        1      2        2 
   5  chr5_50680078     HPrz    G    C        1      2        2 
   5  chr5_50680078     ZBoe    G    C        0      0        2 
   5  chr5_50680078     ZGre    G    C        0      0        2 
   5  chr5_50680078     ZHar    G    C        0      0        2 
   5  chr5_50680078   Sample    G    C        0      0        2 
   5  chr5_50693388     AAsi    A    G        0      0        2 
   5  chr5_50693388     AKia    A    G        0      0        2 
   5  chr5_50693388     AOna    A    G        0      0        2 
   5  chr5_50693388     ASom    A    G        0      0        2 
   5  chr5_50693388     HCab    A    G        0      0        2 
   5  chr5_50693388     HPrz    A    G        0      0        2 
   5  chr5_50693388     ZBoe    A    G        0      0        2 
   5  chr5_50693388     ZGre    A    G        1      2        2 
   5  chr5_50693388     ZHar    A    G        0      0        2 
   5  chr5_50693388   Sample    A    G        0      0        2 
   5  chr5_50693632     AAsi    A    C        0      0        2 
   5  chr5_50693632     AKia    A    C        0      0        2 
   5  chr5_50693632     AOna    A    C        0      0        2 
   5  chr5_50693632     ASom    A    C        0      0        2 
   5  chr5_50693632     HCab    A    C        1      2        2 
   5  chr5_50693632     HPrz    A    C        1      2        2 
   5  chr5_50693632     ZBoe    A    C        0      0        2 
   5  chr5_50693632     ZGre    A    C        0      0        2 
   5  chr5_50693632     ZHar    A    C        0      0        2 
   5  chr5_50693632   Sample    A    C        0      0        2 
   5  chr5_50701070     AAsi    C    T        0      0        2 
   5  chr5_50701070     AKia    C    T        0      0        2 
   5  chr5_50701070     AOna    C    T        0      0        2 
   5  chr5_50701070     ASom    C    T        0      0        2 
   5  chr5_50701070     HCab    C    T        0      0        2 
   5  chr5_50701070     HPrz    C    T        0      0        2 
   5  chr5_50701070     ZBoe    C    T        0      0        2 
   5  chr5_50701070     ZGre    C    T      0.5      1        2 
   5  chr5_50701070     ZHar    C    T        0      0        2 
   5  chr5_50701070   Sample    C    T        0      0        2 
   5  chr5_50705476     AAsi    C    A        1      2        2 
   5  chr5_50705476     AKia    C    A        0      0        2 
   5  chr5_50705476     AOna    C    A        0      0        2 
   5  chr5_50705476     ASom    C    A        1      2        2 
   5  chr5_50705476     HCab    C    A        0      0        2 
   5  chr5_50705476     HPrz    C    A        0      0        2 
   5  chr5_50705476     ZBoe    C    A        0      0        2 
   5  chr5_50705476     ZGre    C    A        0      0        2 
   5  chr5_50705476     ZHar    C    A        0      0        2 
   5  chr5_50705476   Sample    C    A        1      2        2 
   5  chr5_50712859     AAsi    T    C        0      0        2 
   5  chr5_50712859     AKia    T    C        0      0        2 
   5  chr5_50712859     AOna    T    C        0      0        2 
   5  chr5_50712859     ASom    T    C        0      0        2 
   5  chr5_50712859     HCab    T    C        1      2        2 
   5  chr5_50712859     HPrz    T    C        1      2        2 
   5  chr5_50712859     ZBoe    T    C        0      0        2 
   5  chr5_50712859     ZGre    T    C        0      0        2 
   5  chr5_50712859     ZHar    T    C        0      0        2 
   5  chr5_50712859   Sample    T    C        0      0        2 
   5  chr5_50721822     AAsi    A    G        0      0        2 
   5  chr5_50721822     AKia    A    G        0      0        2 
   5  chr5_50721822     AOna    A    G      0.5      1        2 
   5  chr5_50721822     ASom    A    G        0      0        2 
   5  chr5_50721822     HCab    A    G        0      0        2 
   5  chr5_50721822     HPrz    A    G        0      0        2 
   5  chr5_50721822     ZBoe    A    G        0      0        2 
   5  chr5_50721822     ZGre    A    G        0      0        2 
   5  chr5_50721822     ZHar    A    G        0      0        2 
   5  chr5_50721822   Sample    A    G        0      0        2 
   5  chr5_50724797     AAsi    C    T        0      0        2 
   5  chr5_50724797     AKia    C    T        0      0        2 
   5  chr5_50724797     AOna    C    T        0      0        2 
   5  chr5_50724797     ASom    C    T        0      0        2 
   5  chr5_50724797     HCab    C    T      0.5      1        2 
   5  chr5_50724797     HPrz    C    T        0      0        2 
   5  chr5_50724797     ZBoe    C    T        0      0        2 
   5  chr5_50724797     ZGre    C    T        0      0        2 
   5  chr5_50724797     ZHar    C    T        0      0        2 
   5  chr5_50724797   Sample    C    T        0      0        2 
   5  chr5_50739894     AAsi    A    G        0      0        2 
   5  chr5_50739894     AKia    A    G        0      0        2 
   5  chr5_50739894     AOna    A    G        0      0        2 
   5  chr5_50739894     ASom    A    G        0      0        2 
   5  chr5_50739894     HCab    A    G        0      0        2 
   5  chr5_50739894     HPrz    A    G        0      0        2 
   5  chr5_50739894     ZBoe    A    G        0      0        2 
   5  chr5_50739894     ZGre    A    G        0      0        2 
   5  chr5_50739894     ZHar    A    G      0.5      1        2 
   5  chr5_50739894   Sample    A    G        0      0        2 
   5  chr5_50746861     AAsi    C    G        0      0        2 
   5  chr5_50746861     AKia    C    G        0      0        2 
   5  chr5_50746861     AOna    C    G        0      0        2 
   5  chr5_50746861     ASom    C    G        0      0        2 
   5  chr5_50746861     HCab    C    G        1      2        2 
   5  chr5_50746861     HPrz    C    G        0      0        2 
   5  chr5_50746861     ZBoe    C    G        0      0        2 
   5  chr5_50746861     ZGre    C    G        0      0        2 
   5  chr5_50746861     ZHar    C    G        0      0        2 
   5  chr5_50746861   Sample    C    G        0      0        2 
   5  chr5_50751005     AAsi    C    T        0      0        2 
   5  chr5_50751005     AKia    C    T        0      0        2 
   5  chr5_50751005     AOna    C    T        0      0        2 
   5  chr5_50751005     ASom    C    T        0      0        2 
   5  chr5_50751005     HCab    C    T        0      0        2 
   5  chr5_50751005     HPrz    C    T        0      0        2 
   5  chr5_50751005     ZBoe    C    T        0      0        2 
   5  chr5_50751005     ZGre    C    T        0      0        2 
   5  chr5_50751005     ZHar    C    T      0.5      1        2 
   5  chr5_50751005   Sample    C    T        0      0        2 
   5  chr5_50763724     AAsi    A    C        0      0        2 
   5  chr5_50763724     AKia    A    C        0      0        2 
   5  chr5_50763724     AOna    A    C        0      0        2 
   5  chr5_50763724     ASom    A    C        0      0        2 
   5  chr5_50763724     HCab    A    C        0      0        2 
   5  chr5_50763724     HPrz    A    C        1      2        2 
   5  chr5_50763724     ZBoe    A    C        0      0        2 
   5  chr5_50763724     ZGre    A    C        0      0        2 
   5  chr5_50763724     ZHar    A    C        0      0        2 
   5  chr5_50763724   Sample    A    C        0      0        2 
   5  chr5_50774112     AAsi    T    G        0      0        2 
   5  chr5_50774112     AKia    T    G        0      0        2 
   5  chr5_50774112     AOna    T    G        0      0        2 
   5  chr5_50774112     ASom    T    G        0      0        2 
   5  chr5_50774112     HCab    T    G        0      0        2 
   5  chr5_50774112     HPrz    T    G        0      0        2 
   5  chr5_50774112     ZBoe    T    G        0      0        2 
   5  chr5_50774112     ZGre    T    G        1      2        2 
   5  chr5_50774112     ZHar    T    G        0      0        2 
   5  chr5_50774112   Sample    T    G        0      0        2 
   5  chr5_50775001     AAsi    C    T        0      0        2 
   5  chr5_50775001     AKia    C    T        1      2        2 
   5  chr5_50775001     AOna    C    T        0      0        2 
   5  chr5_50775001     ASom    C    T        0      0        2 
   5  chr5_50775001     HCab    C    T        0      0        2 
   5  chr5_50775001     HPrz    C    T        0      0        2 
   5  chr5_50775001     ZBoe    C    T        0      0        2 
   5  chr5_50775001     ZGre    C    T        0      0        2 
   5  chr5_50775001     ZHar    C    T        0      0        2 
   5  chr5_50775001   Sample    C    T        0      0        2 
   5  chr5_50788670     AAsi    A    C        0      0        2 
   5  chr5_50788670     AKia    A    C        0      0        2 
   5  chr5_50788670     AOna    A    C        0      0        2 
   5  chr5_50788670     ASom    A    C        0      0        2 
   5  chr5_50788670     HCab    A    C        0      0        2 
   5  chr5_50788670     HPrz    A    C        0      0        2 
   5  chr5_50788670     ZBoe    A    C      0.5      1        2 
   5  chr5_50788670     ZGre    A    C        0      0        2 
   5  chr5_50788670     ZHar    A    C        0      0        2 
   5  chr5_50788670   Sample    A    C        0      0        2 
   5  chr5_50794497     AAsi    T    C        0      0        2 
   5  chr5_50794497     AKia    T    C        0      0        2 
   5  chr5_50794497     AOna    T    C        0      0        2 
   5  chr5_50794497     ASom    T    C        0      0        2 
   5  chr5_50794497     HCab    T    C        1      2        2 
   5  chr5_50794497     HPrz    T    C        1      2        2 
   5  chr5_50794497     ZBoe    T    C        0      0        2 
   5  chr5_50794497     ZGre    T    C        0      0        2 
   5  chr5_50794497     ZHar    T    C        0      0        2 
   5  chr5_50794497   Sample    T    C        0      0        2 
   5  chr5_50799313     AAsi    C    G        0      0        2 
   5  chr5_50799313     AKia    C    G        0      0        2 
   5  chr5_50799313     AOna    C    G      0.5      1        2 
   5  chr5_50799313     ASom    C    G        0      0        2 
   5  chr5_50799313     HCab    C    G        0      0        2 
   5  chr5_50799313     HPrz    C    G        0      0        2 
   5  chr5_50799313     ZBoe    C    G        0      0        2 
   5  chr5_50799313     ZGre    C    G        0      0        2 
   5  chr5_50799313     ZHar    C    G        0      0        2 
   5  chr5_50799313   Sample    C    G        0      0        2 
   5  chr5_50799570     AAsi    T    C        0      0        2 
   5  chr5_50799570     AKia    T    C        0      0        2 
   5  chr5_50799570     AOna    T    C      0.5      1        2 
   5  chr5_50799570     ASom    T    C        0      0        2 
   5  chr5_50799570     HCab    T    C        0      0        2 
   5  chr5_50799570     HPrz    T    C        0      0        2 
   5  chr5_50799570     ZBoe    T    C        0      0        2 
   5  chr5_50799570     ZGre    T    C        0      0        2 
   5  chr5_50799570     ZHar    T    C        0      0        2 
   5  chr5_50799570   Sample    T    C        0      0        2 
   5  chr5_50805042     AAsi    C    T        1      2        2 
   5  chr5_50805042     AKia    C    T        0      0        2 
   5  chr5_50805042     AOna    C    T        0      0        2 
   5  chr5_50805042     ASom    C    T        1      2        2 
   5  chr5_50805042     HCab    C    T        0      0        2 
   5  chr5_50805042     HPrz    C    T        0      0        2 
   5  chr5_50805042     ZBoe    C    T        0      0        2 
   5  chr5_50805042     ZGre    C    T        0      0        2 
   5  chr5_50805042     ZHar    C    T        0      0        2 
   5  chr5_50805042   Sample    C    T        1      2        2 
   5  chr5_50813332     AAsi    G    T        0      0        2 
   5  chr5_50813332     AKia    G    T        1      2        2 
   5  chr5_50813332     AOna    G    T        0      0        2 
   5  chr5_50813332     ASom    G    T        0      0        2 
   5  chr5_50813332     HCab    G    T        0      0        2 
   5  chr5_50813332     HPrz    G    T        0      0        2 
   5  chr5_50813332     ZBoe    G    T        0      0        2 
   5  chr5_50813332     ZGre    G    T        0      0        2 
   5  chr5_50813332     ZHar    G    T        0      0        2 
   5  chr5_50813332   Sample    G    T        0      0        2 
   5  chr5_50820255     AAsi    A    C        0      0        2 
   5  chr5_50820255     AKia    A    C        0      0        2 
   5  chr5_50820255     AOna    A    C        0      0        2 
   5  chr5_50820255     ASom    A    C        0      0        2 
   5  chr5_50820255     HCab    A    C        0      0        2 
   5  chr5_50820255     HPrz    A    C        0      0        2 
   5  chr5_50820255     ZBoe    A    C        0      0        2 
   5  chr5_50820255     ZGre    A    C        0      0        2 
   5  chr5_50820255     ZHar    A    C        1      2        2 
   5  chr5_50820255   Sample    A    C        0      0        2 
   5  chr5_50820407     AAsi    C    T        0      0        2 
   5  chr5_50820407     AKia    C    T        0      0        2 
   5  chr5_50820407     AOna    C    T        0      0        2 
   5  chr5_50820407     ASom    C    T        0      0        2 
   5  chr5_50820407     HCab    C    T        0      0        2 
   5  chr5_50820407     HPrz    C    T        0      0        2 
   5  chr5_50820407     ZBoe    C    T        0      0        2 
   5  chr5_50820407     ZGre    C    T      0.5      1        2 
   5  chr5_50820407     ZHar    C    T        0      0        2 
   5  chr5_50820407   Sample    C    T        0      0        2 
   5  chr5_50823022     AAsi    A    G        0      0        2 
   5  chr5_50823022     AKia    A    G        0      0        2 
   5  chr5_50823022     AOna    A    G        0      0        2 
   5  chr5_50823022     ASom    A    G        0      0        2 
   5  chr5_50823022     HCab    A    G        0      0        2 
   5  chr5_50823022     HPrz    A    G        0      0        2 
   5  chr5_50823022     ZBoe    A    G        0      0        2 
   5  chr5_50823022     ZGre    A    G        0      0        2 
   5  chr5_50823022     ZHar    A    G      0.5      1        2 
   5  chr5_50823022   Sample    A    G        0      0        2 
   5  chr5_50823343     AAsi    G    T        0      0        2 
   5  chr5_50823343     AKia    G    T        0      0        2 
   5  chr5_50823343     AOna    G    T        0      0        2 
   5  chr5_50823343     ASom    G    T        0      0        2 
   5  chr5_50823343     HCab    G    T        0      0        2 
   5  chr5_50823343     HPrz    G    T        0      0        2 
   5  chr5_50823343     ZBoe    G    T        0      0        2 
   5  chr5_50823343     ZGre    G    T        0      0        2 
   5  chr5_50823343     ZHar    G    T        1      2        2 
   5  chr5_50823343   Sample    G    T        0      0        2 
   5  chr5_50824970     AAsi    A    G        0      0        2 
   5  chr5_50824970     AKia    A    G        1      2        2 
   5  chr5_50824970     AOna    A    G        0      0        2 
   5  chr5_50824970     ASom    A    G        0      0        2 
   5  chr5_50824970     HCab    A    G        0      0        2 
   5  chr5_50824970     HPrz    A    G        0      0        2 
   5  chr5_50824970     ZBoe    A    G        0      0        2 
   5  chr5_50824970     ZGre    A    G        0      0        2 
   5  chr5_50824970     ZHar    A    G        0      0        2 
   5  chr5_50824970   Sample    A    G        0      0        2 
   5  chr5_50827663     AAsi    A    G        0      0        2 
   5  chr5_50827663     AKia    A    G        0      0        2 
   5  chr5_50827663     AOna    A    G        0      0        2 
   5  chr5_50827663     ASom    A    G        0      0        2 
   5  chr5_50827663     HCab    A    G        0      0        2 
   5  chr5_50827663     HPrz    A    G        0      0        2 
   5  chr5_50827663     ZBoe    A    G        1      2        2 
   5  chr5_50827663     ZGre    A    G        1      2        2 
   5  chr5_50827663     ZHar    A    G        1      2        2 
   5  chr5_50827663   Sample    A    G        0      0        2 
   5  chr5_50850521     AAsi    G    A        0      0        2 
   5  chr5_50850521     AKia    G    A        0      0        2 
   5  chr5_50850521     AOna    G    A        0      0        2 
   5  chr5_50850521     ASom    G    A        0      0        2 
   5  chr5_50850521     HCab    G    A        0      0        2 
   5  chr5_50850521     HPrz    G    A        0      0        2 
   5  chr5_50850521     ZBoe    G    A        0      0        2 
   5  chr5_50850521     ZGre    G    A        1      2        2 
   5  chr5_50850521     ZHar    G    A        0      0        2 
   5  chr5_50850521   Sample    G    A        0      0        2 
   5  chr5_50853012     AAsi    T    C        0      0        2 
   5  chr5_50853012     AKia    T    C        0      0        2 
   5  chr5_50853012     AOna    T    C        0      0        2 
   5  chr5_50853012     ASom    T    C        0      0        2 
   5  chr5_50853012     HCab    T    C      0.5      1        2 
   5  chr5_50853012     HPrz    T    C        0      0        2 
   5  chr5_50853012     ZBoe    T    C        0      0        2 
   5  chr5_50853012     ZGre    T    C        0      0        2 
   5  chr5_50853012     ZHar    T    C        0      0        2 
   5  chr5_50853012   Sample    T    C        0      0        2 
   5  chr5_50861738     AAsi    G    C        0      0        2 
   5  chr5_50861738     AKia    G    C        0      0        2 
   5  chr5_50861738     AOna    G    C        0      0        2 
   5  chr5_50861738     ASom    G    C        0      0        2 
   5  chr5_50861738     HCab    G    C        0      0        2 
   5  chr5_50861738     HPrz    G    C        0      0        2 
   5  chr5_50861738     ZBoe    G    C        0      0        2 
   5  chr5_50861738     ZGre    G    C        1      2        2 
   5  chr5_50861738     ZHar    G    C        0      0        2 
   5  chr5_50861738   Sample    G    C        0      0        2 
   5  chr5_50868396     AAsi    A    C        0      0        2 
   5  chr5_50868396     AKia    A    C        0      0        2 
   5  chr5_50868396     AOna    A    C        0      0        2 
   5  chr5_50868396     ASom    A    C        0      0        2 
   5  chr5_50868396     HCab    A    C        0      0        2 
   5  chr5_50868396     HPrz    A    C        0      0        2 
   5  chr5_50868396     ZBoe    A    C        0      0        2 
   5  chr5_50868396     ZGre    A    C        0      0        2 
   5  chr5_50868396     ZHar    A    C      0.5      1        2 
   5  chr5_50868396   Sample    A    C        0      0        2 
   5  chr5_50871675     AAsi    T    C        0      0        2 
   5  chr5_50871675     AKia    T    C        1      2        2 
   5  chr5_50871675     AOna    T    C        0      0        2 
   5  chr5_50871675     ASom    T    C        0      0        2 
   5  chr5_50871675     HCab    T    C        0      0        2 
   5  chr5_50871675     HPrz    T    C        0      0        2 
   5  chr5_50871675     ZBoe    T    C        0      0        2 
   5  chr5_50871675     ZGre    T    C        0      0        2 
   5  chr5_50871675     ZHar    T    C        0      0        2 
   5  chr5_50871675   Sample    T    C        0      0        2 
   5  chr5_50873400     AAsi    G    A        0      0        2 
   5  chr5_50873400     AKia    G    A        0      0        2 
   5  chr5_50873400     AOna    G    A        0      0        2 
   5  chr5_50873400     ASom    G    A        1      2        2 
   5  chr5_50873400     HCab    G    A        0      0        2 
   5  chr5_50873400     HPrz    G    A        0      0        2 
   5  chr5_50873400     ZBoe    G    A        0      0        2 
   5  chr5_50873400     ZGre    G    A        0      0        2 
   5  chr5_50873400     ZHar    G    A        0      0        2 
   5  chr5_50873400   Sample    G    A        0      0        2 
   5  chr5_50873842     AAsi    G    C        0      0        2 
   5  chr5_50873842     AKia    G    C        0      0        2 
   5  chr5_50873842     AOna    G    C        0      0        2 
   5  chr5_50873842     ASom    G    C        0      0        2 
   5  chr5_50873842     HCab    G    C        0      0        2 
   5  chr5_50873842     HPrz    G    C        0      0        2 
   5  chr5_50873842     ZBoe    G    C        0      0        2 
   5  chr5_50873842     ZGre    G    C        0      0        2 
   5  chr5_50873842     ZHar    G    C        1      2        2 
   5  chr5_50873842   Sample    G    C        0      0        2 
   5  chr5_50875341     AAsi    C    G        0      0        2 
   5  chr5_50875341     AKia    C    G        0      0        2 
   5  chr5_50875341     AOna    C    G        0      0        2 
   5  chr5_50875341     ASom    C    G        1      2        2 
   5  chr5_50875341     HCab    C    G        0      0        2 
   5  chr5_50875341     HPrz    C    G        0      0        2 
   5  chr5_50875341     ZBoe    C    G        0      0        2 
   5  chr5_50875341     ZGre    C    G        0      0        2 
   5  chr5_50875341     ZHar    C    G        0      0        2 
   5  chr5_50875341   Sample    C    G        0      0        2 
   5  chr5_50883036     AAsi    C    G        0      0        2 
   5  chr5_50883036     AKia    C    G        0      0        2 
   5  chr5_50883036     AOna    C    G        0      0        2 
   5  chr5_50883036     ASom    C    G        0      0        2 
   5  chr5_50883036     HCab    C    G        0      0        2 
   5  chr5_50883036     HPrz    C    G      0.5      1        2 
   5  chr5_50883036     ZBoe    C    G        0      0        2 
   5  chr5_50883036     ZGre    C    G        0      0        2 
   5  chr5_50883036     ZHar    C    G        0      0        2 
   5  chr5_50883036   Sample    C    G        0      0        2 
   5  chr5_50885689     AAsi    G    T      0.5      1        2 
   5  chr5_50885689     AKia    G    T        0      0        2 
   5  chr5_50885689     AOna    G    T        0      0        2 
   5  chr5_50885689     ASom    G    T        0      0        2 
   5  chr5_50885689     HCab    G    T        0      0        2 
   5  chr5_50885689     HPrz    G    T        0      0        2 
   5  chr5_50885689     ZBoe    G    T        0      0        2 
   5  chr5_50885689     ZGre    G    T        0      0        2 
   5  chr5_50885689     ZHar    G    T        0      0        2 
   5  chr5_50885689   Sample    G    T        0      0        2 
   5  chr5_50887802     AAsi    C    G        0      0        2 
   5  chr5_50887802     AKia    C    G        0      0        2 
   5  chr5_50887802     AOna    C    G        0      0        2 
   5  chr5_50887802     ASom    C    G        1      2        2 
   5  chr5_50887802     HCab    C    G        0      0        2 
   5  chr5_50887802     HPrz    C    G        0      0        2 
   5  chr5_50887802     ZBoe    C    G        0      0        2 
   5  chr5_50887802     ZGre    C    G        0      0        2 
   5  chr5_50887802     ZHar    C    G        0      0        2 
   5  chr5_50887802   Sample    C    G        0      0        2 
   5  chr5_50890346     AAsi    A    G        0      0        2 
   5  chr5_50890346     AKia    A    G        0      0        2 
   5  chr5_50890346     AOna    A    G        0      0        2 
   5  chr5_50890346     ASom    A    G        0      0        2 
   5  chr5_50890346     HCab    A    G        0      0        2 
   5  chr5_50890346     HPrz    A    G        0      0        2 
   5  chr5_50890346     ZBoe    A    G      0.5      1        2 
   5  chr5_50890346     ZGre    A    G        0      0        2 
   5  chr5_50890346     ZHar    A    G        0      0        2 
   5  chr5_50890346   Sample    A    G        0      0        2 
   5  chr5_50894586     AAsi    C    T        1      2        2 
   5  chr5_50894586     AKia    C    T        0      0        2 
   5  chr5_50894586     AOna    C    T        0      0        2 
   5  chr5_50894586     ASom    C    T        1      2        2 
   5  chr5_50894586     HCab    C    T        0      0        2 
   5  chr5_50894586     HPrz    C    T        0      0        2 
   5  chr5_50894586     ZBoe    C    T        0      0        2 
   5  chr5_50894586     ZGre    C    T        0      0        2 
   5  chr5_50894586     ZHar    C    T        0      0        2 
   5  chr5_50894586   Sample    C    T        1      2        2 
   5  chr5_50897608     AAsi    T    C        0      0        2 
   5  chr5_50897608     AKia    T    C        0      0        2 
   5  chr5_50897608     AOna    T    C        0      0        2 
   5  chr5_50897608     ASom    T    C        0      0        2 
   5  chr5_50897608     HCab    T    C        0      0        2 
   5  chr5_50897608     HPrz    T    C        0      0        2 
   5  chr5_50897608     ZBoe    T    C        0      0        2 
   5  chr5_50897608     ZGre    T    C        1      2        2 
   5  chr5_50897608     ZHar    T    C        0      0        2 
   5  chr5_50897608   Sample    T    C        0      0        2 
   5  chr5_50901777     AAsi    A    G        0      0        2 
   5  chr5_50901777     AKia    A    G        0      0        2 
   5  chr5_50901777     AOna    A    G        0      0        2 
   5  chr5_50901777     ASom    A    G        0      0        2 
   5  chr5_50901777     HCab    A    G        1      2        2 
   5  chr5_50901777     HPrz    A    G        1      2        2 
   5  chr5_50901777     ZBoe    A    G        0      0        2 
   5  chr5_50901777     ZGre    A    G        0      0        2 
   5  chr5_50901777     ZHar    A    G        0      0        2 
   5  chr5_50901777   Sample    A    G        0      0        2 
   5  chr5_50903854     AAsi    C    T        0      0        2 
   5  chr5_50903854     AKia    C    T        0      0        2 
   5  chr5_50903854     AOna    C    T        0      0        2 
   5  chr5_50903854     ASom    C    T        0      0        2 
   5  chr5_50903854     HCab    C    T        1      2        2 
   5  chr5_50903854     HPrz    C    T        1      2        2 
   5  chr5_50903854     ZBoe    C    T        0      0        2 
   5  chr5_50903854     ZGre    C    T        0      0        2 
   5  chr5_50903854     ZHar    C    T        0      0        2 
   5  chr5_50903854   Sample    C    T        0      0        2 
   5  chr5_50910550     AAsi    C    A        0      0        2 
   5  chr5_50910550     AKia    C    A        0      0        2 
   5  chr5_50910550     AOna    C    A        0      0        2 
   5  chr5_50910550     ASom    C    A        0      0        2 
   5  chr5_50910550     HCab    C    A        0      0        2 
   5  chr5_50910550     HPrz    C    A        0      0        2 
   5  chr5_50910550     ZBoe    C    A        0      0        2 
   5  chr5_50910550     ZGre    C    A        1      2        2 
   5  chr5_50910550     ZHar    C    A        0      0        2 
   5  chr5_50910550   Sample    C    A        0      0        2 
   5  chr5_50912099     AAsi    A    G        0      0        2 
   5  chr5_50912099     AKia    A    G        1      2        2 
   5  chr5_50912099     AOna    A    G        0      0        2 
   5  chr5_50912099     ASom    A    G        0      0        2 
   5  chr5_50912099     HCab    A    G        0      0        2 
   5  chr5_50912099     HPrz    A    G        0      0        2 
   5  chr5_50912099     ZBoe    A    G        0      0        2 
   5  chr5_50912099     ZGre    A    G        0      0        2 
   5  chr5_50912099     ZHar    A    G        0      0        2 
   5  chr5_50912099   Sample    A    G        0      0        2 
   5  chr5_50912837     AAsi    A    G        0      0        2 
   5  chr5_50912837     AKia    A    G        0      0        2 
   5  chr5_50912837     AOna    A    G        0      0        2 
   5  chr5_50912837     ASom    A    G        0      0        2 
   5  chr5_50912837     HCab    A    G        1      2        2 
   5  chr5_50912837     HPrz    A    G        1      2        2 
   5  chr5_50912837     ZBoe    A    G        0      0        2 
   5  chr5_50912837     ZGre    A    G        0      0        2 
   5  chr5_50912837     ZHar    A    G        0      0        2 
   5  chr5_50912837   Sample    A    G        1      2        2 
   5  chr5_50914175     AAsi    G    C        0      0        2 
   5  chr5_50914175     AKia    G    C        0      0        2 
   5  chr5_50914175     AOna    G    C        0      0        2 
   5  chr5_50914175     ASom    G    C        0      0        2 
   5  chr5_50914175     HCab    G    C        0      0        2 
   5  chr5_50914175     HPrz    G    C        0      0        2 
   5  chr5_50914175     ZBoe    G    C        0      0        2 
   5  chr5_50914175     ZGre    G    C        0      0        2 
   5  chr5_50914175     ZHar    G    C        1      2        2 
   5  chr5_50914175   Sample    G    C        0      0        2 
   5  chr5_50921432     AAsi    T    C        0      0        2 
   5  chr5_50921432     AKia    T    C        0      0        2 
   5  chr5_50921432     AOna    T    C        0      0        2 
   5  chr5_50921432     ASom    T    C        0      0        2 
   5  chr5_50921432     HCab    T    C        0      0        2 
   5  chr5_50921432     HPrz    T    C        0      0        2 
   5  chr5_50921432     ZBoe    T    C        0      0        2 
   5  chr5_50921432     ZGre    T    C        0      0        2 
   5  chr5_50921432     ZHar    T    C      0.5      1        2 
   5  chr5_50921432   Sample    T    C        0      0        2 
   5  chr5_50932100     AAsi    A    G        0      0        2 
   5  chr5_50932100     AKia    A    G        0      0        2 
   5  chr5_50932100     AOna    A    G        0      0        2 
   5  chr5_50932100     ASom    A    G        0      0        2 
   5  chr5_50932100     HCab    A    G        0      0        2 
   5  chr5_50932100     HPrz    A    G        0      0        2 
   5  chr5_50932100     ZBoe    A    G        0      0        2 
   5  chr5_50932100     ZGre    A    G      0.5      1        2 
   5  chr5_50932100     ZHar    A    G        0      0        2 
   5  chr5_50932100   Sample    A    G        0      0        2 
   5  chr5_50938847     AAsi    C    T        0      0        2 
   5  chr5_50938847     AKia    C    T        0      0        2 
   5  chr5_50938847     AOna    C    T        0      0        2 
   5  chr5_50938847     ASom    C    T        0      0        2 
   5  chr5_50938847     HCab    C    T      0.5      1        2 
   5  chr5_50938847     HPrz    C    T        1      2        2 
   5  chr5_50938847     ZBoe    C    T        0      0        2 
   5  chr5_50938847     ZGre    C    T        0      0        2 
   5  chr5_50938847     ZHar    C    T        0      0        2 
   5  chr5_50938847   Sample    C    T        0      0        2 
   5  chr5_50939872     AAsi    G    A        0      0        2 
   5  chr5_50939872     AKia    G    A        0      0        2 
   5  chr5_50939872     AOna    G    A        0      0        2 
   5  chr5_50939872     ASom    G    A        0      0        2 
   5  chr5_50939872     HCab    G    A        0      0        2 
   5  chr5_50939872     HPrz    G    A        0      0        2 
   5  chr5_50939872     ZBoe    G    A        1      2        2 
   5  chr5_50939872     ZGre    G    A        0      0        2 
   5  chr5_50939872     ZHar    G    A        0      0        2 
   5  chr5_50939872   Sample    G    A        0      0        2 
   5  chr5_50941477     AAsi    A    T        0      0        2 
   5  chr5_50941477     AKia    A    T        0      0        2 
   5  chr5_50941477     AOna    A    T        0      0        2 
   5  chr5_50941477     ASom    A    T        0      0        2 
   5  chr5_50941477     HCab    A    T        0      0        2 
   5  chr5_50941477     HPrz    A    T        0      0        2 
   5  chr5_50941477     ZBoe    A    T        0      0        2 
   5  chr5_50941477     ZGre    A    T        1      2        2 
   5  chr5_50941477     ZHar    A    T        0      0        2 
   5  chr5_50941477   Sample    A    T        0      0        2 
   5  chr5_50942435     AAsi    T    G      0.5      1        2 
   5  chr5_50942435     AKia    T    G        0      0        2 
   5  chr5_50942435     AOna    T    G        0      0        2 
   5  chr5_50942435     ASom    T    G        0      0        2 
   5  chr5_50942435     HCab    T    G        0      0        2 
   5  chr5_50942435     HPrz    T    G        0      0        2 
   5  chr5_50942435     ZBoe    T    G        0      0        2 
   5  chr5_50942435     ZGre    T    G        0      0        2 
   5  chr5_50942435     ZHar    T    G        0      0        2 
   5  chr5_50942435   Sample    T    G        1      2        2 
   5  chr5_50942684     AAsi    C    T        0      0        2 
   5  chr5_50942684     AKia    C    T        0      0        2 
   5  chr5_50942684     AOna    C    T        0      0        2 
   5  chr5_50942684     ASom    C    T        0      0        2 
   5  chr5_50942684     HCab    C    T        1      2        2 
   5  chr5_50942684     HPrz    C    T        1      2        2 
   5  chr5_50942684     ZBoe    C    T        0      0        2 
   5  chr5_50942684     ZGre    C    T        0      0        2 
   5  chr5_50942684     ZHar    C    T        0      0        2 
   5  chr5_50942684   Sample    C    T        0      0        2 
   5  chr5_50945483     AAsi    G    T        1      2        2 
   5  chr5_50945483     AKia    G    T        0      0        2 
   5  chr5_50945483     AOna    G    T        0      0        2 
   5  chr5_50945483     ASom    G    T        1      2        2 
   5  chr5_50945483     HCab    G    T        0      0        2 
   5  chr5_50945483     HPrz    G    T        0      0        2 
   5  chr5_50945483     ZBoe    G    T        0      0        2 
   5  chr5_50945483     ZGre    G    T        0      0        2 
   5  chr5_50945483     ZHar    G    T        0      0        2 
   5  chr5_50945483   Sample    G    T        1      2        2 
   5  chr5_50948239     AAsi    A    G        0      0        2 
   5  chr5_50948239     AKia    A    G        0      0        2 
   5  chr5_50948239     AOna    A    G        0      0        2 
   5  chr5_50948239     ASom    A    G        1      2        2 
   5  chr5_50948239     HCab    A    G        0      0        2 
   5  chr5_50948239     HPrz    A    G        0      0        2 
   5  chr5_50948239     ZBoe    A    G        0      0        2 
   5  chr5_50948239     ZGre    A    G        0      0        2 
   5  chr5_50948239     ZHar    A    G        0      0        2 
   5  chr5_50948239   Sample    A    G        0      0        2 
   5  chr5_50950453     AAsi    G    A        1      2        2 
   5  chr5_50950453     AKia    G    A        1      2        2 
   5  chr5_50950453     AOna    G    A        0      0        2 
   5  chr5_50950453     ASom    G    A        1      2        2 
   5  chr5_50950453     HCab    G    A        0      0        2 
   5  chr5_50950453     HPrz    G    A        0      0        2 
   5  chr5_50950453     ZBoe    G    A        0      0        2 
   5  chr5_50950453     ZGre    G    A        0      0        2 
   5  chr5_50950453     ZHar    G    A        0      0        2 
   5  chr5_50950453   Sample    G    A        1      2        2 
   5  chr5_50956671     AAsi    T    C      0.5      1        2 
   5  chr5_50956671     AKia    T    C        0      0        2 
   5  chr5_50956671     AOna    T    C        0      0        2 
   5  chr5_50956671     ASom    T    C        0      0        2 
   5  chr5_50956671     HCab    T    C        0      0        2 
   5  chr5_50956671     HPrz    T    C        0      0        2 
   5  chr5_50956671     ZBoe    T    C        0      0        2 
   5  chr5_50956671     ZGre    T    C        0      0        2 
   5  chr5_50956671     ZHar    T    C        0      0        2 
   5  chr5_50956671   Sample    T    C        0      0        2 
   5  chr5_50957675     AAsi    C    G        0      0        2 
   5  chr5_50957675     AKia    C    G        0      0        2 
   5  chr5_50957675     AOna    C    G        0      0        2 
   5  chr5_50957675     ASom    C    G        0      0        2 
   5  chr5_50957675     HCab    C    G        0      0        2 
   5  chr5_50957675     HPrz    C    G        0      0        2 
   5  chr5_50957675     ZBoe    C    G        1      2        2 
   5  chr5_50957675     ZGre    C    G        0      0        2 
   5  chr5_50957675     ZHar    C    G        0      0        2 
   5  chr5_50957675   Sample    C    G        0      0        2 
   5  chr5_50963326     AAsi    C    T      0.5      1        2 
   5  chr5_50963326     AKia    C    T        0      0        2 
   5  chr5_50963326     AOna    C    T        0      0        2 
   5  chr5_50963326     ASom    C    T        0      0        2 
   5  chr5_50963326     HCab    C    T        0      0        2 
   5  chr5_50963326     HPrz    C    T        0      0        2 
   5  chr5_50963326     ZBoe    C    T        0      0        2 
   5  chr5_50963326     ZGre    C    T        0      0        2 
   5  chr5_50963326     ZHar    C    T        0      0        2 
   5  chr5_50963326   Sample    C    T        0      0        2 
   5  chr5_50963386     AAsi    A    G        0      0        2 
   5  chr5_50963386     AKia    A    G        0      0        2 
   5  chr5_50963386     AOna    A    G        0      0        2 
   5  chr5_50963386     ASom    A    G        0      0        2 
   5  chr5_50963386     HCab    A    G        1      2        2 
   5  chr5_50963386     HPrz    A    G        0      0        2 
   5  chr5_50963386     ZBoe    A    G        0      0        2 
   5  chr5_50963386     ZGre    A    G        0      0        2 
   5  chr5_50963386     ZHar    A    G        0      0        2 
   5  chr5_50963386   Sample    A    G        0      0        2 
   5  chr5_50966926     AAsi    C    A        0      0        2 
   5  chr5_50966926     AKia    C    A        0      0        2 
   5  chr5_50966926     AOna    C    A        0      0        2 
   5  chr5_50966926     ASom    C    A        0      0        2 
   5  chr5_50966926     HCab    C    A        0      0        2 
   5  chr5_50966926     HPrz    C    A        0      0        2 
   5  chr5_50966926     ZBoe    C    A        1      2        2 
   5  chr5_50966926     ZGre    C    A        0      0        2 
   5  chr5_50966926     ZHar    C    A        0      0        2 
   5  chr5_50966926   Sample    C    A        0      0        2 
   5  chr5_50988384     AAsi    A    G        0      0        2 
   5  chr5_50988384     AKia    A    G        0      0        2 
   5  chr5_50988384     AOna    A    G        0      0        2 
   5  chr5_50988384     ASom    A    G        0      0        2 
   5  chr5_50988384     HCab    A    G        0      0        2 
   5  chr5_50988384     HPrz    A    G        0      0        2 
   5  chr5_50988384     ZBoe    A    G        0      0        2 
   5  chr5_50988384     ZGre    A    G        1      2        2 
   5  chr5_50988384     ZHar    A    G        0      0        2 
   5  chr5_50988384   Sample    A    G        0      0        2 
   5  chr5_50989632     AAsi    G    T        0      0        2 
   5  chr5_50989632     AKia    G    T        0      0        2 
   5  chr5_50989632     AOna    G    T      0.5      1        2 
   5  chr5_50989632     ASom    G    T        0      0        2 
   5  chr5_50989632     HCab    G    T        0      0        2 
   5  chr5_50989632     HPrz    G    T        0      0        2 
   5  chr5_50989632     ZBoe    G    T        0      0        2 
   5  chr5_50989632     ZGre    G    T        0      0        2 
   5  chr5_50989632     ZHar    G    T        0      0        2 
   5  chr5_50989632   Sample    G    T        0      0        2 
   5  chr5_50991612     AAsi    T    C        0      0        2 
   5  chr5_50991612     AKia    T    C        1      2        2 
   5  chr5_50991612     AOna    T    C        0      0        2 
   5  chr5_50991612     ASom    T    C        0      0        2 
   5  chr5_50991612     HCab    T    C        0      0        2 
   5  chr5_50991612     HPrz    T    C        0      0        2 
   5  chr5_50991612     ZBoe    T    C        0      0        2 
   5  chr5_50991612     ZGre    T    C        0      0        2 
   5  chr5_50991612     ZHar    T    C        0      0        2 
   5  chr5_50991612   Sample    T    C        0      0        2 
   5  chr5_50997104     AAsi    C    A        0      0        2 
   5  chr5_50997104     AKia    C    A        0      0        2 
   5  chr5_50997104     AOna    C    A      0.5      1        2 
   5  chr5_50997104     ASom    C    A        0      0        2 
   5  chr5_50997104     HCab    C    A        0      0        2 
   5  chr5_50997104     HPrz    C    A        0      0        2 
   5  chr5_50997104     ZBoe    C    A        0      0        2 
   5  chr5_50997104     ZGre    C    A        0      0        2 
   5  chr5_50997104     ZHar    C    A        0      0        2 
   5  chr5_50997104   Sample    C    A        0      0        2 
   5  chr5_51000006     AAsi    A    G        0      0        2 
   5  chr5_51000006     AKia    A    G        0      0        2 
   5  chr5_51000006     AOna    A    G        0      0        2 
   5  chr5_51000006     ASom    A    G        0      0        2 
   5  chr5_51000006     HCab    A    G        1      2        2 
   5  chr5_51000006     HPrz    A    G        0      0        2 
   5  chr5_51000006     ZBoe    A    G        0      0        2 
   5  chr5_51000006     ZGre    A    G        0      0        2 
   5  chr5_51000006     ZHar    A    G        0      0        2 
   5  chr5_51000006   Sample    A    G        0      0        2 
   5  chr5_51001307     AAsi    C    T        0      0        2 
   5  chr5_51001307     AKia    C    T        0      0        2 
   5  chr5_51001307     AOna    C    T      0.5      1        2 
   5  chr5_51001307     ASom    C    T        0      0        2 
   5  chr5_51001307     HCab    C    T        0      0        2 
   5  chr5_51001307     HPrz    C    T        0      0        2 
   5  chr5_51001307     ZBoe    C    T        0      0        2 
   5  chr5_51001307     ZGre    C    T        0      0        2 
   5  chr5_51001307     ZHar    C    T        0      0        2 
   5  chr5_51001307   Sample    C    T        0      0        2 
   5  chr5_51002841     AAsi    C    T        0      0        2 
   5  chr5_51002841     AKia    C    T        0      0        2 
   5  chr5_51002841     AOna    C    T        0      0        2 
   5  chr5_51002841     ASom    C    T        0      0        2 
   5  chr5_51002841     HCab    C    T        0      0        2 
   5  chr5_51002841     HPrz    C    T        1      2        2 
   5  chr5_51002841     ZBoe    C    T        0      0        2 
   5  chr5_51002841     ZGre    C    T        0      0        2 
   5  chr5_51002841     ZHar    C    T        0      0        2 
   5  chr5_51002841   Sample    C    T        0      0        2 
   5  chr5_51006976     AAsi    T    C        0      0        2 
   5  chr5_51006976     AKia    T    C        0      0        2 
   5  chr5_51006976     AOna    T    C        0      0        2 
   5  chr5_51006976     ASom    T    C        0      0        2 
   5  chr5_51006976     HCab    T    C        0      0        2 
   5  chr5_51006976     HPrz    T    C        0      0        2 
   5  chr5_51006976     ZBoe    T    C        0      0        2 
   5  chr5_51006976     ZGre    T    C        0      0        2 
   5  chr5_51006976     ZHar    T    C        1      2        2 
   5  chr5_51006976   Sample    T    C        0      0        2 
   5  chr5_51023479     AAsi    A    C        0      0        2 
   5  chr5_51023479     AKia    A    C        0      0        2 
   5  chr5_51023479     AOna    A    C      0.5      1        2 
   5  chr5_51023479     ASom    A    C        0      0        2 
   5  chr5_51023479     HCab    A    C        0      0        2 
   5  chr5_51023479     HPrz    A    C        0      0        2 
   5  chr5_51023479     ZBoe    A    C        0      0        2 
   5  chr5_51023479     ZGre    A    C        0      0        2 
   5  chr5_51023479     ZHar    A    C        0      0        2 
   5  chr5_51023479   Sample    A    C        0      0        2 
   5  chr5_51023949     AAsi    C    A        0      0        2 
   5  chr5_51023949     AKia    C    A        0      0        2 
   5  chr5_51023949     AOna    C    A        0      0        2 
   5  chr5_51023949     ASom    C    A        0      0        2 
   5  chr5_51023949     HCab    C    A        1      2        2 
   5  chr5_51023949     HPrz    C    A        1      2        2 
   5  chr5_51023949     ZBoe    C    A        0      0        2 
   5  chr5_51023949     ZGre    C    A        0      0        2 
   5  chr5_51023949     ZHar    C    A        0      0        2 
   5  chr5_51023949   Sample    C    A        0      0        2 
   5  chr5_51029079     AAsi    C    T        0      0        2 
   5  chr5_51029079     AKia    C    T        0      0        2 
   5  chr5_51029079     AOna    C    T        0      0        2 
   5  chr5_51029079     ASom    C    T        0      0        2 
   5  chr5_51029079     HCab    C    T        0      0        2 
   5  chr5_51029079     HPrz    C    T        0      0        2 
   5  chr5_51029079     ZBoe    C    T        0      0        2 
   5  chr5_51029079     ZGre    C    T        0      0        2 
   5  chr5_51029079     ZHar    C    T        1      2        2 
   5  chr5_51029079   Sample    C    T        0      0        2 
   5  chr5_51029840     AAsi    G    T        0      0        2 
   5  chr5_51029840     AKia    G    T        0      0        2 
   5  chr5_51029840     AOna    G    T        0      0        2 
   5  chr5_51029840     ASom    G    T        1      2        2 
   5  chr5_51029840     HCab    G    T        0      0        2 
   5  chr5_51029840     HPrz    G    T        0      0        2 
   5  chr5_51029840     ZBoe    G    T        0      0        2 
   5  chr5_51029840     ZGre    G    T        0      0        2 
   5  chr5_51029840     ZHar    G    T        0      0        2 
   5  chr5_51029840   Sample    G    T        0      0        2 
   5  chr5_51040360     AAsi    G    T        0      0        2 
   5  chr5_51040360     AKia    G    T        0      0        2 
   5  chr5_51040360     AOna    G    T        0      0        2 
   5  chr5_51040360     ASom    G    T        0      0        2 
   5  chr5_51040360     HCab    G    T        0      0        2 
   5  chr5_51040360     HPrz    G    T        0      0        2 
   5  chr5_51040360     ZBoe    G    T        0      0        2 
   5  chr5_51040360     ZGre    G    T      0.5      1        2 
   5  chr5_51040360     ZHar    G    T        0      0        2 
   5  chr5_51040360   Sample    G    T        0      0        2 
   5  chr5_51043458     AAsi    C    A        0      0        2 
   5  chr5_51043458     AKia    C    A        0      0        2 
   5  chr5_51043458     AOna    C    A        0      0        2 
   5  chr5_51043458     ASom    C    A        0      0        2 
   5  chr5_51043458     HCab    C    A        0      0        2 
   5  chr5_51043458     HPrz    C    A        0      0        2 
   5  chr5_51043458     ZBoe    C    A      0.5      1        2 
   5  chr5_51043458     ZGre    C    A        0      0        2 
   5  chr5_51043458     ZHar    C    A        1      2        2 
   5  chr5_51043458   Sample    C    A        0      0        2 
   5  chr5_51051100     AAsi    T    C        0      0        2 
   5  chr5_51051100     AKia    T    C        0      0        2 
   5  chr5_51051100     AOna    T    C        0      0        2 
   5  chr5_51051100     ASom    T    C        0      0        2 
   5  chr5_51051100     HCab    T    C        0      0        2 
   5  chr5_51051100     HPrz    T    C        0      0        2 
   5  chr5_51051100     ZBoe    T    C      0.5      1        2 
   5  chr5_51051100     ZGre    T    C        0      0        2 
   5  chr5_51051100     ZHar    T    C        1      2        2 
   5  chr5_51051100   Sample    T    C        0      0        2 
   5  chr5_51057838     AAsi    A    G        0      0        2 
   5  chr5_51057838     AKia    A    G        0      0        2 
   5  chr5_51057838     AOna    A    G      0.5      1        2 
   5  chr5_51057838     ASom    A    G        0      0        2 
   5  chr5_51057838     HCab    A    G        0      0        2 
   5  chr5_51057838     HPrz    A    G        0      0        2 
   5  chr5_51057838     ZBoe    A    G        0      0        2 
   5  chr5_51057838     ZGre    A    G        0      0        2 
   5  chr5_51057838     ZHar    A    G        0      0        2 
   5  chr5_51057838   Sample    A    G        0      0        2 
   5  chr5_51060070     AAsi    T    C        0      0        2 
   5  chr5_51060070     AKia    T    C        0      0        2 
   5  chr5_51060070     AOna    T    C        0      0        2 
   5  chr5_51060070     ASom    T    C        0      0        2 
   5  chr5_51060070     HCab    T    C        0      0        2 
   5  chr5_51060070     HPrz    T    C      0.5      1        2 
   5  chr5_51060070     ZBoe    T    C        0      0        2 
   5  chr5_51060070     ZGre    T    C        0      0        2 
   5  chr5_51060070     ZHar    T    C        0      0        2 
   5  chr5_51060070   Sample    T    C        0      0        2 
   5  chr5_51062261     AAsi    G    A      0.5      1        2 
   5  chr5_51062261     AKia    G    A        0      0        2 
   5  chr5_51062261     AOna    G    A        0      0        2 
   5  chr5_51062261     ASom    G    A        0      0        2 
   5  chr5_51062261     HCab    G    A        0      0        2 
   5  chr5_51062261     HPrz    G    A        0      0        2 
   5  chr5_51062261     ZBoe    G    A        0      0        2 
   5  chr5_51062261     ZGre    G    A        0      0        2 
   5  chr5_51062261     ZHar    G    A        0      0        2 
   5  chr5_51062261   Sample    G    A        1      2        2 
   5  chr5_51071493     AAsi    G    C        0      0        2 
   5  chr5_51071493     AKia    G    C        0      0        2 
   5  chr5_51071493     AOna    G    C        0      0        2 
   5  chr5_51071493     ASom    G    C        0      0        2 
   5  chr5_51071493     HCab    G    C        0      0        2 
   5  chr5_51071493     HPrz    G    C        0      0        2 
   5  chr5_51071493     ZBoe    G    C        0      0        2 
   5  chr5_51071493     ZGre    G    C        0      0        2 
   5  chr5_51071493     ZHar    G    C      0.5      1        2 
   5  chr5_51071493   Sample    G    C        0      0        2 
   5  chr5_51081232     AAsi    A    G        0      0        2 
   5  chr5_51081232     AKia    A    G        0      0        2 
   5  chr5_51081232     AOna    A    G        0      0        2 
   5  chr5_51081232     ASom    A    G        0      0        2 
   5  chr5_51081232     HCab    A    G        1      2        2 
   5  chr5_51081232     HPrz    A    G        1      2        2 
   5  chr5_51081232     ZBoe    A    G        0      0        2 
   5  chr5_51081232     ZGre    A    G        0      0        2 
   5  chr5_51081232     ZHar    A    G        0      0        2 
   5  chr5_51081232   Sample    A    G        0      0        2 
   5  chr5_51083242     AAsi    T    C        0      0        2 
   5  chr5_51083242     AKia    T    C        0      0        2 
   5  chr5_51083242     AOna    T    C        0      0        2 
   5  chr5_51083242     ASom    T    C        0      0        2 
   5  chr5_51083242     HCab    T    C        0      0        2 
   5  chr5_51083242     HPrz    T    C        0      0        2 
   5  chr5_51083242     ZBoe    T    C        0      0        2 
   5  chr5_51083242     ZGre    T    C        0      0        2 
   5  chr5_51083242     ZHar    T    C      0.5      1        2 
   5  chr5_51083242   Sample    T    C        0      0        2 
   5  chr5_51092142     AAsi    G    A        0      0        2 
   5  chr5_51092142     AKia    G    A        0      0        2 
   5  chr5_51092142     AOna    G    A        0      0        2 
   5  chr5_51092142     ASom    G    A        0      0        2 
   5  chr5_51092142     HCab    G    A        0      0        2 
   5  chr5_51092142     HPrz    G    A        0      0        2 
   5  chr5_51092142     ZBoe    G    A        0      0        2 
   5  chr5_51092142     ZGre    G    A        0      0        2 
   5  chr5_51092142     ZHar    G    A        1      2        2 
   5  chr5_51092142   Sample    G    A        0      0        2 
   5  chr5_51100147     AAsi    A    G        0      0        2 
   5  chr5_51100147     AKia    A    G        1      2        2 
   5  chr5_51100147     AOna    A    G        0      0        2 
   5  chr5_51100147     ASom    A    G        0      0        2 
   5  chr5_51100147     HCab    A    G        0      0        2 
   5  chr5_51100147     HPrz    A    G        0      0        2 
   5  chr5_51100147     ZBoe    A    G        0      0        2 
   5  chr5_51100147     ZGre    A    G        0      0        2 
   5  chr5_51100147     ZHar    A    G        0      0        2 
   5  chr5_51100147   Sample    A    G        0      0        2 
   5  chr5_51113867     AAsi    A    T        0      0        2 
   5  chr5_51113867     AKia    A    T        0      0        2 
   5  chr5_51113867     AOna    A    T        0      0        2 
   5  chr5_51113867     ASom    A    T        0      0        2 
   5  chr5_51113867     HCab    A    T        0      0        2 
   5  chr5_51113867     HPrz    A    T        0      0        2 
   5  chr5_51113867     ZBoe    A    T        0      0        2 
   5  chr5_51113867     ZGre    A    T        0      0        2 
   5  chr5_51113867     ZHar    A    T      0.5      1        2 
   5  chr5_51113867   Sample    A    T        0      0        2 
   5  chr5_51115068     AAsi    T    C        0      0        2 
   5  chr5_51115068     AKia    T    C        0      0        2 
   5  chr5_51115068     AOna    T    C        0      0        2 
   5  chr5_51115068     ASom    T    C        0      0        2 
   5  chr5_51115068     HCab    T    C        0      0        2 
   5  chr5_51115068     HPrz    T    C        0      0        2 
   5  chr5_51115068     ZBoe    T    C        0      0        2 
   5  chr5_51115068     ZGre    T    C        0      0        2 
   5  chr5_51115068     ZHar    T    C        1      2        2 
   5  chr5_51115068   Sample    T    C        0      0        2 
   5  chr5_51123224     AAsi    T    G        0      0        2 
   5  chr5_51123224     AKia    T    G        0      0        2 
   5  chr5_51123224     AOna    T    G        0      0        2 
   5  chr5_51123224     ASom    T    G        0      0        2 
   5  chr5_51123224     HCab    T    G        0      0        2 
   5  chr5_51123224     HPrz    T    G        0      0        2 
   5  chr5_51123224     ZBoe    T    G        0      0        2 
   5  chr5_51123224     ZGre    T    G        0      0        2 
   5  chr5_51123224     ZHar    T    G        1      2        2 
   5  chr5_51123224   Sample    T    G        0      0        2 
   5  chr5_51128134     AAsi    G    C        0      0        2 
   5  chr5_51128134     AKia    G    C        0      0        2 
   5  chr5_51128134     AOna    G    C        0      0        2 
   5  chr5_51128134     ASom    G    C        0      0        2 
   5  chr5_51128134     HCab    G    C        1      2        2 
   5  chr5_51128134     HPrz    G    C        1      2        2 
   5  chr5_51128134     ZBoe    G    C        0      0        2 
   5  chr5_51128134     ZGre    G    C        0      0        2 
   5  chr5_51128134     ZHar    G    C        0      0        2 
   5  chr5_51128134   Sample    G    C        0      0        2 
   5  chr5_51145662     AAsi    T    C        0      0        2 
   5  chr5_51145662     AKia    T    C        0      0        2 
   5  chr5_51145662     AOna    T    C        0      0        2 
   5  chr5_51145662     ASom    T    C        0      0        2 
   5  chr5_51145662     HCab    T    C        0      0        2 
   5  chr5_51145662     HPrz    T    C        0      0        2 
   5  chr5_51145662     ZBoe    T    C        0      0        2 
   5  chr5_51145662     ZGre    T    C        0      0        2 
   5  chr5_51145662     ZHar    T    C      0.5      1        2 
   5  chr5_51145662   Sample    T    C        0      0        2 
   5  chr5_51150115     AAsi    A    G        1      2        2 
   5  chr5_51150115     AKia    A    G        0      0        2 
   5  chr5_51150115     AOna    A    G        0      0        2 
   5  chr5_51150115     ASom    A    G        1      2        2 
   5  chr5_51150115     HCab    A    G        1      2        2 
   5  chr5_51150115     HPrz    A    G        1      2        2 
   5  chr5_51150115     ZBoe    A    G        0      0        2 
   5  chr5_51150115     ZGre    A    G        0      0        2 
   5  chr5_51150115     ZHar    A    G        0      0        2 
   5  chr5_51150115   Sample    A    G        1      2        2 
   5  chr5_51150893     AAsi    G    T        0      0        2 
   5  chr5_51150893     AKia    G    T        0      0        2 
   5  chr5_51150893     AOna    G    T        0      0        2 
   5  chr5_51150893     ASom    G    T        0      0        2 
   5  chr5_51150893     HCab    G    T        1      2        2 
   5  chr5_51150893     HPrz    G    T        1      2        2 
   5  chr5_51150893     ZBoe    G    T        0      0        2 
   5  chr5_51150893     ZGre    G    T        0      0        2 
   5  chr5_51150893     ZHar    G    T        0      0        2 
   5  chr5_51150893   Sample    G    T        0      0        2 
   5  chr5_51150969     AAsi    C    T        0      0        2 
   5  chr5_51150969     AKia    C    T        0      0        2 
   5  chr5_51150969     AOna    C    T        0      0        2 
   5  chr5_51150969     ASom    C    T        0      0        2 
   5  chr5_51150969     HCab    C    T        1      2        2 
   5  chr5_51150969     HPrz    C    T        1      2        2 
   5  chr5_51150969     ZBoe    C    T        0      0        2 
   5  chr5_51150969     ZGre    C    T        0      0        2 
   5  chr5_51150969     ZHar    C    T        0      0        2 
   5  chr5_51150969   Sample    C    T        0      0        2 
   5  chr5_51153908     AAsi    A    G        0      0        2 
   5  chr5_51153908     AKia    A    G        0      0        2 
   5  chr5_51153908     AOna    A    G        0      0        2 
   5  chr5_51153908     ASom    A    G        0      0        2 
   5  chr5_51153908     HCab    A    G        0      0        2 
   5  chr5_51153908     HPrz    A    G        0      0        2 
   5  chr5_51153908     ZBoe    A    G        0      0        2 
   5  chr5_51153908     ZGre    A    G      0.5      1        2 
   5  chr5_51153908     ZHar    A    G        0      0        2 
   5  chr5_51153908   Sample    A    G        0      0        2 
   5  chr5_51155868     AAsi    G    A        1      2        2 
   5  chr5_51155868     AKia    G    A        0      0        2 
   5  chr5_51155868     AOna    G    A        0      0        2 
   5  chr5_51155868     ASom    G    A        1      2        2 
   5  chr5_51155868     HCab    G    A        0      0        2 
   5  chr5_51155868     HPrz    G    A        0      0        2 
   5  chr5_51155868     ZBoe    G    A        0      0        2 
   5  chr5_51155868     ZGre    G    A        0      0        2 
   5  chr5_51155868     ZHar    G    A        0      0        2 
   5  chr5_51155868   Sample    G    A        1      2        2 
   5  chr5_51156547     AAsi    G    A        0      0        2 
   5  chr5_51156547     AKia    G    A        0      0        2 
   5  chr5_51156547     AOna    G    A      0.5      1        2 
   5  chr5_51156547     ASom    G    A        0      0        2 
   5  chr5_51156547     HCab    G    A        0      0        2 
   5  chr5_51156547     HPrz    G    A        0      0        2 
   5  chr5_51156547     ZBoe    G    A        0      0        2 
   5  chr5_51156547     ZGre    G    A        0      0        2 
   5  chr5_51156547     ZHar    G    A        0      0        2 
   5  chr5_51156547   Sample    G    A        0      0        2 
   5  chr5_51168327     AAsi    A    G        0      0        2 
   5  chr5_51168327     AKia    A    G        0      0        2 
   5  chr5_51168327     AOna    A    G        0      0        2 
   5  chr5_51168327     ASom    A    G        1      2        2 
   5  chr5_51168327     HCab    A    G        0      0        2 
   5  chr5_51168327     HPrz    A    G        0      0        2 
   5  chr5_51168327     ZBoe    A    G        0      0        2 
   5  chr5_51168327     ZGre    A    G        0      0        2 
   5  chr5_51168327     ZHar    A    G        0      0        2 
   5  chr5_51168327   Sample    A    G        0      0        2 
   5  chr5_51169820     AAsi    C    T        0      0        2 
   5  chr5_51169820     AKia    C    T      0.5      1        2 
   5  chr5_51169820     AOna    C    T        0      0        2 
   5  chr5_51169820     ASom    C    T        0      0        2 
   5  chr5_51169820     HCab    C    T        0      0        2 
   5  chr5_51169820     HPrz    C    T        0      0        2 
   5  chr5_51169820     ZBoe    C    T        0      0        2 
   5  chr5_51169820     ZGre    C    T        0      0        2 
   5  chr5_51169820     ZHar    C    T        0      0        2 
   5  chr5_51169820   Sample    C    T        0      0        2 
   5  chr5_51171207     AAsi    G    A        1      2        2 
   5  chr5_51171207     AKia    G    A        0      0        2 
   5  chr5_51171207     AOna    G    A        0      0        2 
   5  chr5_51171207     ASom    G    A        1      2        2 
   5  chr5_51171207     HCab    G    A        0      0        2 
   5  chr5_51171207     HPrz    G    A        0      0        2 
   5  chr5_51171207     ZBoe    G    A        0      0        2 
   5  chr5_51171207     ZGre    G    A        0      0        2 
   5  chr5_51171207     ZHar    G    A        0      0        2 
   5  chr5_51171207   Sample    G    A        1      2        2 
   5  chr5_51173841     AAsi    G    A        0      0        2 
   5  chr5_51173841     AKia    G    A        0      0        2 
   5  chr5_51173841     AOna    G    A        0      0        2 
   5  chr5_51173841     ASom    G    A        0      0        2 
   5  chr5_51173841     HCab    G    A        1      2        2 
   5  chr5_51173841     HPrz    G    A        1      2        2 
   5  chr5_51173841     ZBoe    G    A        0      0        2 
   5  chr5_51173841     ZGre    G    A        0      0        2 
   5  chr5_51173841     ZHar    G    A        0      0        2 
   5  chr5_51173841   Sample    G    A        0      0        2 
   5  chr5_51177223     AAsi    G    C        0      0        2 
   5  chr5_51177223     AKia    G    C        0      0        2 
   5  chr5_51177223     AOna    G    C        0      0        2 
   5  chr5_51177223     ASom    G    C        0      0        2 
   5  chr5_51177223     HCab    G    C        1      2        2 
   5  chr5_51177223     HPrz    G    C        1      2        2 
   5  chr5_51177223     ZBoe    G    C        0      0        2 
   5  chr5_51177223     ZGre    G    C        0      0        2 
   5  chr5_51177223     ZHar    G    C        0      0        2 
   5  chr5_51177223   Sample    G    C        0      0        2 
   5  chr5_51189368     AAsi    C    G        0      0        2 
   5  chr5_51189368     AKia    C    G        0      0        2 
   5  chr5_51189368     AOna    C    G        0      0        2 
   5  chr5_51189368     ASom    C    G        0      0        2 
   5  chr5_51189368     HCab    C    G        0      0        2 
   5  chr5_51189368     HPrz    C    G        0      0        2 
   5  chr5_51189368     ZBoe    C    G      0.5      1        2 
   5  chr5_51189368     ZGre    C    G        0      0        2 
   5  chr5_51189368     ZHar    C    G        0      0        2 
   5  chr5_51189368   Sample    C    G        0      0        2 
   5  chr5_51206443     AAsi    G    A        0      0        2 
   5  chr5_51206443     AKia    G    A      0.5      1        2 
   5  chr5_51206443     AOna    G    A        0      0        2 
   5  chr5_51206443     ASom    G    A        0      0        2 
   5  chr5_51206443     HCab    G    A        0      0        2 
   5  chr5_51206443     HPrz    G    A        0      0        2 
   5  chr5_51206443     ZBoe    G    A        0      0        2 
   5  chr5_51206443     ZGre    G    A        0      0        2 
   5  chr5_51206443     ZHar    G    A        0      0        2 
   5  chr5_51206443   Sample    G    A        0      0        2 
   5  chr5_51213704     AAsi    A    G        0      0        2 
   5  chr5_51213704     AKia    A    G        0      0        2 
   5  chr5_51213704     AOna    A    G        0      0        2 
   5  chr5_51213704     ASom    A    G        1      2        2 
   5  chr5_51213704     HCab    A    G        0      0        2 
   5  chr5_51213704     HPrz    A    G        0      0        2 
   5  chr5_51213704     ZBoe    A    G        0      0        2 
   5  chr5_51213704     ZGre    A    G        0      0        2 
   5  chr5_51213704     ZHar    A    G        0      0        2 
   5  chr5_51213704   Sample    A    G        0      0        2 
   5  chr5_51214464     AAsi    T    C        0      0        2 
   5  chr5_51214464     AKia    T    C        0      0        2 
   5  chr5_51214464     AOna    T    C        0      0        2 
   5  chr5_51214464     ASom    T    C        0      0        2 
   5  chr5_51214464     HCab    T    C        1      2        2 
   5  chr5_51214464     HPrz    T    C        1      2        2 
   5  chr5_51214464     ZBoe    T    C        0      0        2 
   5  chr5_51214464     ZGre    T    C        0      0        2 
   5  chr5_51214464     ZHar    T    C        0      0        2 
   5  chr5_51214464   Sample    T    C        0      0        2 
   5  chr5_51216635     AAsi    A    C        0      0        2 
   5  chr5_51216635     AKia    A    C        0      0        2 
   5  chr5_51216635     AOna    A    C        0      0        2 
   5  chr5_51216635     ASom    A    C        0      0        2 
   5  chr5_51216635     HCab    A    C        1      2        2 
   5  chr5_51216635     HPrz    A    C        1      2        2 
   5  chr5_51216635     ZBoe    A    C        0      0        2 
   5  chr5_51216635     ZGre    A    C        0      0        2 
   5  chr5_51216635     ZHar    A    C        0      0        2 
   5  chr5_51216635   Sample    A    C        0      0        2 
   5  chr5_51217378     AAsi    G    T        0      0        2 
   5  chr5_51217378     AKia    G    T        0      0        2 
   5  chr5_51217378     AOna    G    T        0      0        2 
   5  chr5_51217378     ASom    G    T        0      0        2 
   5  chr5_51217378     HCab    G    T        0      0        2 
   5  chr5_51217378     HPrz    G    T        0      0        2 
   5  chr5_51217378     ZBoe    G    T        0      0        2 
   5  chr5_51217378     ZGre    G    T        1      2        2 
   5  chr5_51217378     ZHar    G    T        0      0        2 
   5  chr5_51217378   Sample    G    T        0      0        2 
   5  chr5_51217843     AAsi    C    T        0      0        2 
   5  chr5_51217843     AKia    C    T        0      0        2 
   5  chr5_51217843     AOna    C    T        0      0        2 
   5  chr5_51217843     ASom    C    T        0      0        2 
   5  chr5_51217843     HCab    C    T        0      0        2 
   5  chr5_51217843     HPrz    C    T        0      0        2 
   5  chr5_51217843     ZBoe    C    T        0      0        2 
   5  chr5_51217843     ZGre    C    T        0      0        2 
   5  chr5_51217843     ZHar    C    T        1      2        2 
   5  chr5_51217843   Sample    C    T        0      0        2 
   5  chr5_51221799     AAsi    T    G        0      0        2 
   5  chr5_51221799     AKia    T    G        0      0        2 
   5  chr5_51221799     AOna    T    G        0      0        2 
   5  chr5_51221799     ASom    T    G        0      0        2 
   5  chr5_51221799     HCab    T    G        0      0        2 
   5  chr5_51221799     HPrz    T    G        0      0        2 
   5  chr5_51221799     ZBoe    T    G      0.5      1        2 
   5  chr5_51221799     ZGre    T    G        1      2        2 
   5  chr5_51221799     ZHar    T    G        1      2        2 
   5  chr5_51221799   Sample    T    G        0      0        2 
   5  chr5_51222757     AAsi    T    C        0      0        2 
   5  chr5_51222757     AKia    T    C        0      0        2 
   5  chr5_51222757     AOna    T    C      0.5      1        2 
   5  chr5_51222757     ASom    T    C        0      0        2 
   5  chr5_51222757     HCab    T    C        0      0        2 
   5  chr5_51222757     HPrz    T    C        0      0        2 
   5  chr5_51222757     ZBoe    T    C        0      0        2 
   5  chr5_51222757     ZGre    T    C        0      0        2 
   5  chr5_51222757     ZHar    T    C        0      0        2 
   5  chr5_51222757   Sample    T    C        0      0        2 
   5  chr5_51226926     AAsi    T    C        0      0        2 
   5  chr5_51226926     AKia    T    C        0      0        2 
   5  chr5_51226926     AOna    T    C        0      0        2 
   5  chr5_51226926     ASom    T    C        0      0        2 
   5  chr5_51226926     HCab    T    C        0      0        2 
   5  chr5_51226926     HPrz    T    C        0      0        2 
   5  chr5_51226926     ZBoe    T    C      0.5      1        2 
   5  chr5_51226926     ZGre    T    C        0      0        2 
   5  chr5_51226926     ZHar    T    C        0      0        2 
   5  chr5_51226926   Sample    T    C        0      0        2 
   5  chr5_51228281     AAsi    C    A        1      2        2 
   5  chr5_51228281     AKia    C    A        0      0        2 
   5  chr5_51228281     AOna    C    A        0      0        2 
   5  chr5_51228281     ASom    C    A        1      2        2 
   5  chr5_51228281     HCab    C    A        0      0        2 
   5  chr5_51228281     HPrz    C    A        0      0        2 
   5  chr5_51228281     ZBoe    C    A        0      0        2 
   5  chr5_51228281     ZGre    C    A        0      0        2 
   5  chr5_51228281     ZHar    C    A        0      0        2 
   5  chr5_51228281   Sample    C    A        1      2        2 
   5  chr5_51239016     AAsi    T    C        0      0        2 
   5  chr5_51239016     AKia    T    C        1      2        2 
   5  chr5_51239016     AOna    T    C      0.5      1        2 
   5  chr5_51239016     ASom    T    C        0      0        2 
   5  chr5_51239016     HCab    T    C        0      0        2 
   5  chr5_51239016     HPrz    T    C        0      0        2 
   5  chr5_51239016     ZBoe    T    C        0      0        2 
   5  chr5_51239016     ZGre    T    C        0      0        2 
   5  chr5_51239016     ZHar    T    C        0      0        2 
   5  chr5_51239016   Sample    T    C        0      0        2 
   5  chr5_51240693     AAsi    A    T        0      0        2 
   5  chr5_51240693     AKia    A    T        0      0        2 
   5  chr5_51240693     AOna    A    T        0      0        2 
   5  chr5_51240693     ASom    A    T        0      0        2 
   5  chr5_51240693     HCab    A    T        0      0        2 
   5  chr5_51240693     HPrz    A    T        0      0        2 
   5  chr5_51240693     ZBoe    A    T        0      0        2 
   5  chr5_51240693     ZGre    A    T        0      0        2 
   5  chr5_51240693     ZHar    A    T        1      2        2 
   5  chr5_51240693   Sample    A    T        0      0        2 
   5  chr5_51244798     AAsi    G    C        0      0        2 
   5  chr5_51244798     AKia    G    C        0      0        2 
   5  chr5_51244798     AOna    G    C        0      0        2 
   5  chr5_51244798     ASom    G    C        0      0        2 
   5  chr5_51244798     HCab    G    C        0      0        2 
   5  chr5_51244798     HPrz    G    C        0      0        2 
   5  chr5_51244798     ZBoe    G    C        0      0        2 
   5  chr5_51244798     ZGre    G    C        1      2        2 
   5  chr5_51244798     ZHar    G    C        0      0        2 
   5  chr5_51244798   Sample    G    C        0      0        2 
   5  chr5_51245527     AAsi    A    G        0      0        2 
   5  chr5_51245527     AKia    A    G        0      0        2 
   5  chr5_51245527     AOna    A    G        0      0        2 
   5  chr5_51245527     ASom    A    G        1      2        2 
   5  chr5_51245527     HCab    A    G        0      0        2 
   5  chr5_51245527     HPrz    A    G        0      0        2 
   5  chr5_51245527     ZBoe    A    G        0      0        2 
   5  chr5_51245527     ZGre    A    G        0      0        2 
   5  chr5_51245527     ZHar    A    G        0      0        2 
   5  chr5_51245527   Sample    A    G        0      0        2 
   5  chr5_51248363     AAsi    T    C        0      0        2 
   5  chr5_51248363     AKia    T    C        0      0        2 
   5  chr5_51248363     AOna    T    C        0      0        2 
   5  chr5_51248363     ASom    T    C        0      0        2 
   5  chr5_51248363     HCab    T    C        0      0        2 
   5  chr5_51248363     HPrz    T    C        0      0        2 
   5  chr5_51248363     ZBoe    T    C        0      0        2 
   5  chr5_51248363     ZGre    T    C        0      0        2 
   5  chr5_51248363     ZHar    T    C      0.5      1        2 
   5  chr5_51248363   Sample    T    C        0      0        2 
   5  chr5_51253050     AAsi    C    G        0      0        2 
   5  chr5_51253050     AKia    C    G        0      0        2 
   5  chr5_51253050     AOna    C    G        0      0        2 
   5  chr5_51253050     ASom    C    G        0      0        2 
   5  chr5_51253050     HCab    C    G      0.5      1        2 
   5  chr5_51253050     HPrz    C    G        1      2        2 
   5  chr5_51253050     ZBoe    C    G        0      0        2 
   5  chr5_51253050     ZGre    C    G        0      0        2 
   5  chr5_51253050     ZHar    C    G        0      0        2 
   5  chr5_51253050   Sample    C    G        0      0        2 
   5  chr5_51265779     AAsi    G    A        0      0        2 
   5  chr5_51265779     AKia    G    A        0      0        2 
   5  chr5_51265779     AOna    G    A        0      0        2 
   5  chr5_51265779     ASom    G    A        0      0        2 
   5  chr5_51265779     HCab    G    A        0      0        2 
   5  chr5_51265779     HPrz    G    A        0      0        2 
   5  chr5_51265779     ZBoe    G    A      0.5      1        2 
   5  chr5_51265779     ZGre    G    A        0      0        2 
   5  chr5_51265779     ZHar    G    A        0      0        2 
   5  chr5_51265779   Sample    G    A        0      0        2 
   5  chr5_51277211     AAsi    G    A        0      0        2 
   5  chr5_51277211     AKia    G    A        0      0        2 
   5  chr5_51277211     AOna    G    A        0      0        2 
   5  chr5_51277211     ASom    G    A        0      0        2 
   5  chr5_51277211     HCab    G    A        0      0        2 
   5  chr5_51277211     HPrz    G    A        0      0        2 
   5  chr5_51277211     ZBoe    G    A        0      0        2 
   5  chr5_51277211     ZGre    G    A        0      0        2 
   5  chr5_51277211     ZHar    G    A      0.5      1        2 
   5  chr5_51277211   Sample    G    A        0      0        2 
   5  chr5_51282474     AAsi    A    T        0      0        2 
   5  chr5_51282474     AKia    A    T        0      0        2 
   5  chr5_51282474     AOna    A    T        0      0        2 
   5  chr5_51282474     ASom    A    T        0      0        2 
   5  chr5_51282474     HCab    A    T        0      0        2 
   5  chr5_51282474     HPrz    A    T      0.5      1        2 
   5  chr5_51282474     ZBoe    A    T        0      0        2 
   5  chr5_51282474     ZGre    A    T        0      0        2 
   5  chr5_51282474     ZHar    A    T        0      0        2 
   5  chr5_51282474   Sample    A    T        0      0        2 
   5  chr5_51283529     AAsi    A    T        0      0        2 
   5  chr5_51283529     AKia    A    T        1      2        2 
   5  chr5_51283529     AOna    A    T        1      2        2 
   5  chr5_51283529     ASom    A    T        0      0        2 
   5  chr5_51283529     HCab    A    T        0      0        2 
   5  chr5_51283529     HPrz    A    T        0      0        2 
   5  chr5_51283529     ZBoe    A    T        0      0        2 
   5  chr5_51283529     ZGre    A    T        0      0        2 
   5  chr5_51283529     ZHar    A    T        0      0        2 
   5  chr5_51283529   Sample    A    T        0      0        2 
   5  chr5_51285188     AAsi    A    C        0      0        2 
   5  chr5_51285188     AKia    A    C        0      0        2 
   5  chr5_51285188     AOna    A    C        0      0        2 
   5  chr5_51285188     ASom    A    C        0      0        2 
   5  chr5_51285188     HCab    A    C        1      2        2 
   5  chr5_51285188     HPrz    A    C        1      2        2 
   5  chr5_51285188     ZBoe    A    C        0      0        2 
   5  chr5_51285188     ZGre    A    C        0      0        2 
   5  chr5_51285188     ZHar    A    C        0      0        2 
   5  chr5_51285188   Sample    A    C        0      0        2 
   5  chr5_51296601     AAsi    C    T        0      0        2 
   5  chr5_51296601     AKia    C    T        0      0        2 
   5  chr5_51296601     AOna    C    T      0.5      1        2 
   5  chr5_51296601     ASom    C    T        0      0        2 
   5  chr5_51296601     HCab    C    T        0      0        2 
   5  chr5_51296601     HPrz    C    T        0      0        2 
   5  chr5_51296601     ZBoe    C    T        0      0        2 
   5  chr5_51296601     ZGre    C    T        0      0        2 
   5  chr5_51296601     ZHar    C    T        0      0        2 
   5  chr5_51296601   Sample    C    T        0      0        2 
   5  chr5_51299677     AAsi    A    G        0      0        2 
   5  chr5_51299677     AKia    A    G        0      0        2 
   5  chr5_51299677     AOna    A    G        0      0        2 
   5  chr5_51299677     ASom    A    G        0      0        2 
   5  chr5_51299677     HCab    A    G        0      0        2 
   5  chr5_51299677     HPrz    A    G        0      0        2 
   5  chr5_51299677     ZBoe    A    G        1      2        2 
   5  chr5_51299677     ZGre    A    G        0      0        2 
   5  chr5_51299677     ZHar    A    G        0      0        2 
   5  chr5_51299677   Sample    A    G        0      0        2 
   5  chr5_51300712     AAsi    C    T        0      0        2 
   5  chr5_51300712     AKia    C    T        0      0        2 
   5  chr5_51300712     AOna    C    T        0      0        2 
   5  chr5_51300712     ASom    C    T        0      0        2 
   5  chr5_51300712     HCab    C    T        0      0        2 
   5  chr5_51300712     HPrz    C    T        0      0        2 
   5  chr5_51300712     ZBoe    C    T        0      0        2 
   5  chr5_51300712     ZGre    C    T        0      0        2 
   5  chr5_51300712     ZHar    C    T        1      2        2 
   5  chr5_51300712   Sample    C    T        0      0        2 
   5  chr5_51301748     AAsi    G    A        0      0        2 
   5  chr5_51301748     AKia    G    A        0      0        2 
   5  chr5_51301748     AOna    G    A        0      0        2 
   5  chr5_51301748     ASom    G    A        0      0        2 
   5  chr5_51301748     HCab    G    A        0      0        2 
   5  chr5_51301748     HPrz    G    A        0      0        2 
   5  chr5_51301748     ZBoe    G    A        0      0        2 
   5  chr5_51301748     ZGre    G    A        1      2        2 
   5  chr5_51301748     ZHar    G    A        0      0        2 
   5  chr5_51301748   Sample    G    A        0      0        2 
   5  chr5_51310658     AAsi    A    C        0      0        2 
   5  chr5_51310658     AKia    A    C        0      0        2 
   5  chr5_51310658     AOna    A    C        0      0        2 
   5  chr5_51310658     ASom    A    C        0      0        2 
   5  chr5_51310658     HCab    A    C        0      0        2 
   5  chr5_51310658     HPrz    A    C        0      0        2 
   5  chr5_51310658     ZBoe    A    C        0      0        2 
   5  chr5_51310658     ZGre    A    C        1      2        2 
   5  chr5_51310658     ZHar    A    C        0      0        2 
   5  chr5_51310658   Sample    A    C        0      0        2 
   5  chr5_51312816     AAsi    A    G        0      0        2 
   5  chr5_51312816     AKia    A    G        0      0        2 
   5  chr5_51312816     AOna    A    G        0      0        2 
   5  chr5_51312816     ASom    A    G        0      0        2 
   5  chr5_51312816     HCab    A    G        0      0        2 
   5  chr5_51312816     HPrz    A    G        0      0        2 
   5  chr5_51312816     ZBoe    A    G        0      0        2 
   5  chr5_51312816     ZGre    A    G        1      2        2 
   5  chr5_51312816     ZHar    A    G        0      0        2 
   5  chr5_51312816   Sample    A    G        0      0        2 
   5  chr5_51318276     AAsi    C    T        1      2        2 
   5  chr5_51318276     AKia    C    T        1      2        2 
   5  chr5_51318276     AOna    C    T        1      2        2 
   5  chr5_51318276     ASom    C    T        1      2        2 
   5  chr5_51318276     HCab    C    T        0      0        2 
   5  chr5_51318276     HPrz    C    T        0      0        2 
   5  chr5_51318276     ZBoe    C    T        0      0        2 
   5  chr5_51318276     ZGre    C    T        0      0        2 
   5  chr5_51318276     ZHar    C    T        0      0        2 
   5  chr5_51318276   Sample    C    T        1      2        2 
   5  chr5_51318291     AAsi    G    A        0      0        2 
   5  chr5_51318291     AKia    G    A        0      0        2 
   5  chr5_51318291     AOna    G    A        0      0        2 
   5  chr5_51318291     ASom    G    A        0      0        2 
   5  chr5_51318291     HCab    G    A        0      0        2 
   5  chr5_51318291     HPrz    G    A        0      0        2 
   5  chr5_51318291     ZBoe    G    A      0.5      1        2 
   5  chr5_51318291     ZGre    G    A        0      0        2 
   5  chr5_51318291     ZHar    G    A        0      0        2 
   5  chr5_51318291   Sample    G    A        0      0        2 
   5  chr5_51320015     AAsi    A    C        0      0        2 
   5  chr5_51320015     AKia    A    C        0      0        2 
   5  chr5_51320015     AOna    A    C        0      0        2 
   5  chr5_51320015     ASom    A    C        0      0        2 
   5  chr5_51320015     HCab    A    C        0      0        2 
   5  chr5_51320015     HPrz    A    C        0      0        2 
   5  chr5_51320015     ZBoe    A    C        0      0        2 
   5  chr5_51320015     ZGre    A    C        1      2        2 
   5  chr5_51320015     ZHar    A    C        0      0        2 
   5  chr5_51320015   Sample    A    C        0      0        2 
   5  chr5_51321797     AAsi    A    G        0      0        2 
   5  chr5_51321797     AKia    A    G        0      0        2 
   5  chr5_51321797     AOna    A    G        0      0        2 
   5  chr5_51321797     ASom    A    G        0      0        2 
   5  chr5_51321797     HCab    A    G        1      2        2 
   5  chr5_51321797     HPrz    A    G      0.5      1        2 
   5  chr5_51321797     ZBoe    A    G        0      0        2 
   5  chr5_51321797     ZGre    A    G        0      0        2 
   5  chr5_51321797     ZHar    A    G        0      0        2 
   5  chr5_51321797   Sample    A    G        0      0        2 
   5  chr5_51324192     AAsi    G    A        0      0        2 
   5  chr5_51324192     AKia    G    A        0      0        2 
   5  chr5_51324192     AOna    G    A        0      0        2 
   5  chr5_51324192     ASom    G    A        0      0        2 
   5  chr5_51324192     HCab    G    A        1      2        2 
   5  chr5_51324192     HPrz    G    A        1      2        2 
   5  chr5_51324192     ZBoe    G    A        0      0        2 
   5  chr5_51324192     ZGre    G    A        0      0        2 
   5  chr5_51324192     ZHar    G    A        0      0        2 
   5  chr5_51324192   Sample    G    A        0      0        2 
   5  chr5_51325783     AAsi    C    T        0      0        2 
   5  chr5_51325783     AKia    C    T        0      0        2 
   5  chr5_51325783     AOna    C    T        0      0        2 
   5  chr5_51325783     ASom    C    T        0      0        2 
   5  chr5_51325783     HCab    C    T        1      2        2 
   5  chr5_51325783     HPrz    C    T        1      2        2 
   5  chr5_51325783     ZBoe    C    T        0      0        2 
   5  chr5_51325783     ZGre    C    T        0      0        2 
   5  chr5_51325783     ZHar    C    T        0      0        2 
   5  chr5_51325783   Sample    C    T        0      0        2 
   5  chr5_51330578     AAsi    T    C        1      2        2 
   5  chr5_51330578     AKia    T    C        1      2        2 
   5  chr5_51330578     AOna    T    C        1      2        2 
   5  chr5_51330578     ASom    T    C        1      2        2 
   5  chr5_51330578     HCab    T    C        0      0        2 
   5  chr5_51330578     HPrz    T    C        0      0        2 
   5  chr5_51330578     ZBoe    T    C        0      0        2 
   5  chr5_51330578     ZGre    T    C        0      0        2 
   5  chr5_51330578     ZHar    T    C        0      0        2 
   5  chr5_51330578   Sample    T    C        1      2        2 
   5  chr5_51335856     AAsi    A    C        0      0        2 
   5  chr5_51335856     AKia    A    C        0      0        2 
   5  chr5_51335856     AOna    A    C        0      0        2 
   5  chr5_51335856     ASom    A    C        0      0        2 
   5  chr5_51335856     HCab    A    C        0      0        2 
   5  chr5_51335856     HPrz    A    C        0      0        2 
   5  chr5_51335856     ZBoe    A    C        0      0        2 
   5  chr5_51335856     ZGre    A    C        0      0        2 
   5  chr5_51335856     ZHar    A    C      0.5      1        2 
   5  chr5_51335856   Sample    A    C        0      0        2 
   5  chr5_51336547     AAsi    T    C        0      0        2 
   5  chr5_51336547     AKia    T    C        0      0        2 
   5  chr5_51336547     AOna    T    C      0.5      1        2 
   5  chr5_51336547     ASom    T    C        0      0        2 
   5  chr5_51336547     HCab    T    C        0      0        2 
   5  chr5_51336547     HPrz    T    C        0      0        2 
   5  chr5_51336547     ZBoe    T    C        0      0        2 
   5  chr5_51336547     ZGre    T    C        0      0        2 
   5  chr5_51336547     ZHar    T    C        0      0        2 
   5  chr5_51336547   Sample    T    C        0      0        2 
   5  chr5_51341405     AAsi    A    G        0      0        2 
   5  chr5_51341405     AKia    A    G        0      0        2 
   5  chr5_51341405     AOna    A    G        0      0        2 
   5  chr5_51341405     ASom    A    G        0      0        2 
   5  chr5_51341405     HCab    A    G        1      2        2 
   5  chr5_51341405     HPrz    A    G        1      2        2 
   5  chr5_51341405     ZBoe    A    G        0      0        2 
   5  chr5_51341405     ZGre    A    G        0      0        2 
   5  chr5_51341405     ZHar    A    G        0      0        2 
   5  chr5_51341405   Sample    A    G        0      0        2 
   5  chr5_51349308     AAsi    A    G        0      0        2 
   5  chr5_51349308     AKia    A    G        0      0        2 
   5  chr5_51349308     AOna    A    G        0      0        2 
   5  chr5_51349308     ASom    A    G      0.5      1        2 
   5  chr5_51349308     HCab    A    G        0      0        2 
   5  chr5_51349308     HPrz    A    G        0      0        2 
   5  chr5_51349308     ZBoe    A    G        0      0        2 
   5  chr5_51349308     ZGre    A    G        0      0        2 
   5  chr5_51349308     ZHar    A    G        0      0        2 
   5  chr5_51349308   Sample    A    G        0      0        2 
   5  chr5_51352838     AAsi    A    G        0      0        2 
   5  chr5_51352838     AKia    A    G        0      0        2 
   5  chr5_51352838     AOna    A    G        0      0        2 
   5  chr5_51352838     ASom    A    G        0      0        2 
   5  chr5_51352838     HCab    A    G        0      0        2 
   5  chr5_51352838     HPrz    A    G        0      0        2 
   5  chr5_51352838     ZBoe    A    G        1      2        2 
   5  chr5_51352838     ZGre    A    G        0      0        2 
   5  chr5_51352838     ZHar    A    G        0      0        2 
   5  chr5_51352838   Sample    A    G        0      0        2 
   5  chr5_51353988     AAsi    G    A        1      2        2 
   5  chr5_51353988     AKia    G    A        0      0        2 
   5  chr5_51353988     AOna    G    A        0      0        2 
   5  chr5_51353988     ASom    G    A        1      2        2 
   5  chr5_51353988     HCab    G    A        0      0        2 
   5  chr5_51353988     HPrz    G    A        0      0        2 
   5  chr5_51353988     ZBoe    G    A        0      0        2 
   5  chr5_51353988     ZGre    G    A        0      0        2 
   5  chr5_51353988     ZHar    G    A        0      0        2 
   5  chr5_51353988   Sample    G    A        1      2        2 
   5  chr5_51364400     AAsi    C    T        0      0        2 
   5  chr5_51364400     AKia    C    T        0      0        2 
   5  chr5_51364400     AOna    C    T      0.5      1        2 
   5  chr5_51364400     ASom    C    T        0      0        2 
   5  chr5_51364400     HCab    C    T        0      0        2 
   5  chr5_51364400     HPrz    C    T        0      0        2 
   5  chr5_51364400     ZBoe    C    T        0      0        2 
   5  chr5_51364400     ZGre    C    T        0      0        2 
   5  chr5_51364400     ZHar    C    T        0      0        2 
   5  chr5_51364400   Sample    C    T        0      0        2 
   5  chr5_51367297     AAsi    C    T      0.5      1        2 
   5  chr5_51367297     AKia    C    T        0      0        2 
   5  chr5_51367297     AOna    C    T        0      0        2 
   5  chr5_51367297     ASom    C    T        0      0        2 
   5  chr5_51367297     HCab    C    T        0      0        2 
   5  chr5_51367297     HPrz    C    T        0      0        2 
   5  chr5_51367297     ZBoe    C    T        0      0        2 
   5  chr5_51367297     ZGre    C    T        0      0        2 
   5  chr5_51367297     ZHar    C    T        0      0        2 
   5  chr5_51367297   Sample    C    T        1      2        2 
   5  chr5_51378382     AAsi    G    T        0      0        2 
   5  chr5_51378382     AKia    G    T        0      0        2 
   5  chr5_51378382     AOna    G    T        0      0        2 
   5  chr5_51378382     ASom    G    T        0      0        2 
   5  chr5_51378382     HCab    G    T        0      0        2 
   5  chr5_51378382     HPrz    G    T        0      0        2 
   5  chr5_51378382     ZBoe    G    T      0.5      1        2 
   5  chr5_51378382     ZGre    G    T        0      0        2 
   5  chr5_51378382     ZHar    G    T        0      0        2 
   5  chr5_51378382   Sample    G    T        0      0        2 
   5  chr5_51382731     AAsi    C    T        0      0        2 
   5  chr5_51382731     AKia    C    T        0      0        2 
   5  chr5_51382731     AOna    C    T        0      0        2 
   5  chr5_51382731     ASom    C    T        0      0        2 
   5  chr5_51382731     HCab    C    T        0      0        2 
   5  chr5_51382731     HPrz    C    T        0      0        2 
   5  chr5_51382731     ZBoe    C    T      0.5      1        2 
   5  chr5_51382731     ZGre    C    T        0      0        2 
   5  chr5_51382731     ZHar    C    T        0      0        2 
   5  chr5_51382731   Sample    C    T        0      0        2 
   5  chr5_51387844     AAsi    T    C        0      0        2 
   5  chr5_51387844     AKia    T    C        0      0        2 
   5  chr5_51387844     AOna    T    C        0      0        2 
   5  chr5_51387844     ASom    T    C        1      2        2 
   5  chr5_51387844     HCab    T    C        0      0        2 
   5  chr5_51387844     HPrz    T    C        0      0        2 
   5  chr5_51387844     ZBoe    T    C        0      0        2 
   5  chr5_51387844     ZGre    T    C        0      0        2 
   5  chr5_51387844     ZHar    T    C        0      0        2 
   5  chr5_51387844   Sample    T    C        0      0        2 
   5  chr5_51398170     AAsi    C    T        0      0        2 
   5  chr5_51398170     AKia    C    T        0      0        2 
   5  chr5_51398170     AOna    C    T        0      0        2 
   5  chr5_51398170     ASom    C    T        0      0        2 
   5  chr5_51398170     HCab    C    T        0      0        2 
   5  chr5_51398170     HPrz    C    T        0      0        2 
   5  chr5_51398170     ZBoe    C    T      0.5      1        2 
   5  chr5_51398170     ZGre    C    T        0      0        2 
   5  chr5_51398170     ZHar    C    T        0      0        2 
   5  chr5_51398170   Sample    C    T        0      0        2 
   5  chr5_51400779     AAsi    A    G        0      0        2 
   5  chr5_51400779     AKia    A    G        0      0        2 
   5  chr5_51400779     AOna    A    G        0      0        2 
   5  chr5_51400779     ASom    A    G        0      0        2 
   5  chr5_51400779     HCab    A    G        0      0        2 
   5  chr5_51400779     HPrz    A    G        0      0        2 
   5  chr5_51400779     ZBoe    A    G        0      0        2 
   5  chr5_51400779     ZGre    A    G        0      0        2 
   5  chr5_51400779     ZHar    A    G      0.5      1        2 
   5  chr5_51400779   Sample    A    G        0      0        2 
   5  chr5_51407132     AAsi    C    T        0      0        2 
   5  chr5_51407132     AKia    C    T        0      0        2 
   5  chr5_51407132     AOna    C    T        0      0        2 
   5  chr5_51407132     ASom    C    T        0      0        2 
   5  chr5_51407132     HCab    C    T        0      0        2 
   5  chr5_51407132     HPrz    C    T        0      0        2 
   5  chr5_51407132     ZBoe    C    T      0.5      1        2 
   5  chr5_51407132     ZGre    C    T        0      0        2 
   5  chr5_51407132     ZHar    C    T        0      0        2 
   5  chr5_51407132   Sample    C    T        0      0        2 
   5  chr5_51409925     AAsi    T    C      0.5      1        2 
   5  chr5_51409925     AKia    T    C        0      0        2 
   5  chr5_51409925     AOna    T    C        0      0        2 
   5  chr5_51409925     ASom    T    C        0      0        2 
   5  chr5_51409925     HCab    T    C        0      0        2 
   5  chr5_51409925     HPrz    T    C        0      0        2 
   5  chr5_51409925     ZBoe    T    C        0      0        2 
   5  chr5_51409925     ZGre    T    C        0      0        2 
   5  chr5_51409925     ZHar    T    C        0      0        2 
   5  chr5_51409925   Sample    T    C        0      0        2 
   5  chr5_51416647     AAsi    T    A        0      0        2 
   5  chr5_51416647     AKia    T    A        0      0        2 
   5  chr5_51416647     AOna    T    A        0      0        2 
   5  chr5_51416647     ASom    T    A        0      0        2 
   5  chr5_51416647     HCab    T    A        0      0        2 
   5  chr5_51416647     HPrz    T    A      0.5      1        2 
   5  chr5_51416647     ZBoe    T    A        0      0        2 
   5  chr5_51416647     ZGre    T    A        0      0        2 
   5  chr5_51416647     ZHar    T    A        0      0        2 
   5  chr5_51416647   Sample    T    A        0      0        2 
   5  chr5_51416804     AAsi    C    T        1      2        2 
   5  chr5_51416804     AKia    C    T        0      0        2 
   5  chr5_51416804     AOna    C    T        0      0        2 
   5  chr5_51416804     ASom    C    T        0      0        2 
   5  chr5_51416804     HCab    C    T        0      0        2 
   5  chr5_51416804     HPrz    C    T        0      0        2 
   5  chr5_51416804     ZBoe    C    T        0      0        2 
   5  chr5_51416804     ZGre    C    T        0      0        2 
   5  chr5_51416804     ZHar    C    T        0      0        2 
   5  chr5_51416804   Sample    C    T        0      0        2 
   5  chr5_51417534     AAsi    A    G        0      0        2 
   5  chr5_51417534     AKia    A    G        0      0        2 
   5  chr5_51417534     AOna    A    G        0      0        2 
   5  chr5_51417534     ASom    A    G        0      0        2 
   5  chr5_51417534     HCab    A    G        0      0        2 
   5  chr5_51417534     HPrz    A    G        0      0        2 
   5  chr5_51417534     ZBoe    A    G        0      0        2 
   5  chr5_51417534     ZGre    A    G        1      2        2 
   5  chr5_51417534     ZHar    A    G        0      0        2 
   5  chr5_51417534   Sample    A    G        0      0        2 
   5  chr5_51422049     AAsi    C    G        0      0        2 
   5  chr5_51422049     AKia    C    G        1      2        2 
   5  chr5_51422049     AOna    C    G        1      2        2 
   5  chr5_51422049     ASom    C    G        0      0        2 
   5  chr5_51422049     HCab    C    G        0      0        2 
   5  chr5_51422049     HPrz    C    G        0      0        2 
   5  chr5_51422049     ZBoe    C    G        0      0        2 
   5  chr5_51422049     ZGre    C    G        0      0        2 
   5  chr5_51422049     ZHar    C    G        0      0        2 
   5  chr5_51422049   Sample    C    G        0      0        2 
   5  chr5_51423798     AAsi    G    A        0      0        2 
   5  chr5_51423798     AKia    G    A        0      0        2 
   5  chr5_51423798     AOna    G    A        0      0        2 
   5  chr5_51423798     ASom    G    A        0      0        2 
   5  chr5_51423798     HCab    G    A        0      0        2 
   5  chr5_51423798     HPrz    G    A        0      0        2 
   5  chr5_51423798     ZBoe    G    A        0      0        2 
   5  chr5_51423798     ZGre    G    A        0      0        2 
   5  chr5_51423798     ZHar    G    A        1      2        2 
   5  chr5_51423798   Sample    G    A        0      0        2 
   5  chr5_51423846     AAsi    G    A        0      0        2 
   5  chr5_51423846     AKia    G    A        0      0        2 
   5  chr5_51423846     AOna    G    A        0      0        2 
   5  chr5_51423846     ASom    G    A        0      0        2 
   5  chr5_51423846     HCab    G    A        0      0        2 
   5  chr5_51423846     HPrz    G    A        0      0        2 
   5  chr5_51423846     ZBoe    G    A        0      0        2 
   5  chr5_51423846     ZGre    G    A        1      2        2 
   5  chr5_51423846     ZHar    G    A        0      0        2 
   5  chr5_51423846   Sample    G    A        0      0        2 
   5  chr5_51433985     AAsi    T    C        1      2        2 
   5  chr5_51433985     AKia    T    C        0      0        2 
   5  chr5_51433985     AOna    T    C        0      0        2 
   5  chr5_51433985     ASom    T    C        1      2        2 
   5  chr5_51433985     HCab    T    C        1      2        2 
   5  chr5_51433985     HPrz    T    C        1      2        2 
   5  chr5_51433985     ZBoe    T    C        0      0        2 
   5  chr5_51433985     ZGre    T    C        0      0        2 
   5  chr5_51433985     ZHar    T    C        0      0        2 
   5  chr5_51433985   Sample    T    C        1      2        2 
   5  chr5_51436410     AAsi    T    C        0      0        2 
   5  chr5_51436410     AKia    T    C        0      0        2 
   5  chr5_51436410     AOna    T    C        0      0        2 
   5  chr5_51436410     ASom    T    C        0      0        2 
   5  chr5_51436410     HCab    T    C        0      0        2 
   5  chr5_51436410     HPrz    T    C        0      0        2 
   5  chr5_51436410     ZBoe    T    C        0      0        2 
   5  chr5_51436410     ZGre    T    C        0      0        2 
   5  chr5_51436410     ZHar    T    C      0.5      1        2 
   5  chr5_51436410   Sample    T    C        0      0        2 
   5  chr5_51438076     AAsi    A    G        0      0        2 
   5  chr5_51438076     AKia    A    G        1      2        2 
   5  chr5_51438076     AOna    A    G        1      2        2 
   5  chr5_51438076     ASom    A    G        0      0        2 
   5  chr5_51438076     HCab    A    G        1      2        2 
   5  chr5_51438076     HPrz    A    G        1      2        2 
   5  chr5_51438076     ZBoe    A    G        0      0        2 
   5  chr5_51438076     ZGre    A    G        0      0        2 
   5  chr5_51438076     ZHar    A    G        0      0        2 
   5  chr5_51438076   Sample    A    G        0      0        2 
   5  chr5_51445527     AAsi    T    C        0      0        2 
   5  chr5_51445527     AKia    T    C        0      0        2 
   5  chr5_51445527     AOna    T    C        0      0        2 
   5  chr5_51445527     ASom    T    C        0      0        2 
   5  chr5_51445527     HCab    T    C        0      0        2 
   5  chr5_51445527     HPrz    T    C        0      0        2 
   5  chr5_51445527     ZBoe    T    C        0      0        2 
   5  chr5_51445527     ZGre    T    C      0.5      1        2 
   5  chr5_51445527     ZHar    T    C        0      0        2 
   5  chr5_51445527   Sample    T    C        0      0        2 
   5  chr5_51445916     AAsi    C    T        0      0        2 
   5  chr5_51445916     AKia    C    T        0      0        2 
   5  chr5_51445916     AOna    C    T        0      0        2 
   5  chr5_51445916     ASom    C    T        0      0        2 
   5  chr5_51445916     HCab    C    T        1      2        2 
   5  chr5_51445916     HPrz    C    T        1      2        2 
   5  chr5_51445916     ZBoe    C    T        0      0        2 
   5  chr5_51445916     ZGre    C    T        0      0        2 
   5  chr5_51445916     ZHar    C    T        0      0        2 
   5  chr5_51445916   Sample    C    T        0      0        2 
   5  chr5_51454228     AAsi    A    G        0      0        2 
   5  chr5_51454228     AKia    A    G        0      0        2 
   5  chr5_51454228     AOna    A    G        0      0        2 
   5  chr5_51454228     ASom    A    G        0      0        2 
   5  chr5_51454228     HCab    A    G        0      0        2 
   5  chr5_51454228     HPrz    A    G        0      0        2 
   5  chr5_51454228     ZBoe    A    G      0.5      1        2 
   5  chr5_51454228     ZGre    A    G        0      0        2 
   5  chr5_51454228     ZHar    A    G        0      0        2 
   5  chr5_51454228   Sample    A    G        0      0        2 
   5  chr5_51460340     AAsi    A    G        0      0        2 
   5  chr5_51460340     AKia    A    G        0      0        2 
   5  chr5_51460340     AOna    A    G        0      0        2 
   5  chr5_51460340     ASom    A    G        0      0        2 
   5  chr5_51460340     HCab    A    G        0      0        2 
   5  chr5_51460340     HPrz    A    G        0      0        2 
   5  chr5_51460340     ZBoe    A    G        0      0        2 
   5  chr5_51460340     ZGre    A    G        1      2        2 
   5  chr5_51460340     ZHar    A    G        1      2        2 
   5  chr5_51460340   Sample    A    G        0      0        2 
   5  chr5_51462755     AAsi    T    C        0      0        2 
   5  chr5_51462755     AKia    T    C        0      0        2 
   5  chr5_51462755     AOna    T    C        0      0        2 
   5  chr5_51462755     ASom    T    C        0      0        2 
   5  chr5_51462755     HCab    T    C        0      0        2 
   5  chr5_51462755     HPrz    T    C        0      0        2 
   5  chr5_51462755     ZBoe    T    C        0      0        2 
   5  chr5_51462755     ZGre    T    C        0      0        2 
   5  chr5_51462755     ZHar    T    C      0.5      1        2 
   5  chr5_51462755   Sample    T    C        0      0        2 
   5  chr5_51467592     AAsi    T    C      0.5      1        2 
   5  chr5_51467592     AKia    T    C        0      0        2 
   5  chr5_51467592     AOna    T    C        0      0        2 
   5  chr5_51467592     ASom    T    C        0      0        2 
   5  chr5_51467592     HCab    T    C        0      0        2 
   5  chr5_51467592     HPrz    T    C        0      0        2 
   5  chr5_51467592     ZBoe    T    C        0      0        2 
   5  chr5_51467592     ZGre    T    C        0      0        2 
   5  chr5_51467592     ZHar    T    C        0      0        2 
   5  chr5_51467592   Sample    T    C        0      0        2 
   5  chr5_51467622     AAsi    A    G        0      0        2 
   5  chr5_51467622     AKia    A    G        0      0        2 
   5  chr5_51467622     AOna    A    G        0      0        2 
   5  chr5_51467622     ASom    A    G        0      0        2 
   5  chr5_51467622     HCab    A    G        1      2        2 
   5  chr5_51467622     HPrz    A    G        1      2        2 
   5  chr5_51467622     ZBoe    A    G        0      0        2 
   5  chr5_51467622     ZGre    A    G        0      0        2 
   5  chr5_51467622     ZHar    A    G        0      0        2 
   5  chr5_51467622   Sample    A    G        0      0        2 
   5  chr5_51469242     AAsi    A    G        0      0        2 
   5  chr5_51469242     AKia    A    G        0      0        2 
   5  chr5_51469242     AOna    A    G        0      0        2 
   5  chr5_51469242     ASom    A    G        0      0        2 
   5  chr5_51469242     HCab    A    G        0      0        2 
   5  chr5_51469242     HPrz    A    G        0      0        2 
   5  chr5_51469242     ZBoe    A    G        0      0        2 
   5  chr5_51469242     ZGre    A    G        0      0        2 
   5  chr5_51469242     ZHar    A    G        1      2        2 
   5  chr5_51469242   Sample    A    G        0      0        2 
   5  chr5_51476136     AAsi    A    T        0      0        2 
   5  chr5_51476136     AKia    A    T        0      0        2 
   5  chr5_51476136     AOna    A    T        0      0        2 
   5  chr5_51476136     ASom    A    T        0      0        2 
   5  chr5_51476136     HCab    A    T      0.5      1        2 
   5  chr5_51476136     HPrz    A    T        0      0        2 
   5  chr5_51476136     ZBoe    A    T        0      0        2 
   5  chr5_51476136     ZGre    A    T        0      0        2 
   5  chr5_51476136     ZHar    A    T        0      0        2 
   5  chr5_51476136   Sample    A    T        0      0        2 
   5  chr5_51476491     AAsi    C    T        0      0        2 
   5  chr5_51476491     AKia    C    T        0      0        2 
   5  chr5_51476491     AOna    C    T        0      0        2 
   5  chr5_51476491     ASom    C    T        1      2        2 
   5  chr5_51476491     HCab    C    T        0      0        2 
   5  chr5_51476491     HPrz    C    T        0      0        2 
   5  chr5_51476491     ZBoe    C    T        0      0        2 
   5  chr5_51476491     ZGre    C    T        0      0        2 
   5  chr5_51476491     ZHar    C    T        0      0        2 
   5  chr5_51476491   Sample    C    T        0      0        2 
   5  chr5_51480605     AAsi    T    C        0      0        2 
   5  chr5_51480605     AKia    T    C        0      0        2 
   5  chr5_51480605     AOna    T    C        0      0        2 
   5  chr5_51480605     ASom    T    C        1      2        2 
   5  chr5_51480605     HCab    T    C        0      0        2 
   5  chr5_51480605     HPrz    T    C        0      0        2 
   5  chr5_51480605     ZBoe    T    C        0      0        2 
   5  chr5_51480605     ZGre    T    C        0      0        2 
   5  chr5_51480605     ZHar    T    C        0      0        2 
   5  chr5_51480605   Sample    T    C        0      0        2 
   5  chr5_51480810     AAsi    C    T        0      0        2 
   5  chr5_51480810     AKia    C    T        0      0        2 
   5  chr5_51480810     AOna    C    T      0.5      1        2 
   5  chr5_51480810     ASom    C    T        0      0        2 
   5  chr5_51480810     HCab    C    T        0      0        2 
   5  chr5_51480810     HPrz    C    T      0.5      1        2 
   5  chr5_51480810     ZBoe    C    T        0      0        2 
   5  chr5_51480810     ZGre    C    T        0      0        2 
   5  chr5_51480810     ZHar    C    T        0      0        2 
   5  chr5_51480810   Sample    C    T        0      0        2 
   5  chr5_51481251     AAsi    A    C        0      0        2 
   5  chr5_51481251     AKia    A    C        0      0        2 
   5  chr5_51481251     AOna    A    C        0      0        2 
   5  chr5_51481251     ASom    A    C        0      0        2 
   5  chr5_51481251     HCab    A    C        1      2        2 
   5  chr5_51481251     HPrz    A    C        1      2        2 
   5  chr5_51481251     ZBoe    A    C        0      0        2 
   5  chr5_51481251     ZGre    A    C        0      0        2 
   5  chr5_51481251     ZHar    A    C        0      0        2 
   5  chr5_51481251   Sample    A    C        0      0        2 
   5  chr5_51487470     AAsi    A    C        1      2        2 
   5  chr5_51487470     AKia    A    C        0      0        2 
   5  chr5_51487470     AOna    A    C        0      0        2 
   5  chr5_51487470     ASom    A    C        0      0        2 
   5  chr5_51487470     HCab    A    C        0      0        2 
   5  chr5_51487470     HPrz    A    C        0      0        2 
   5  chr5_51487470     ZBoe    A    C        0      0        2 
   5  chr5_51487470     ZGre    A    C        0      0        2 
   5  chr5_51487470     ZHar    A    C        0      0        2 
   5  chr5_51487470   Sample    A    C        0      0        2 
   5  chr5_51488914     AAsi    T    C        0      0        2 
   5  chr5_51488914     AKia    T    C        0      0        2 
   5  chr5_51488914     AOna    T    C        0      0        2 
   5  chr5_51488914     ASom    T    C        0      0        2 
   5  chr5_51488914     HCab    T    C        0      0        2 
   5  chr5_51488914     HPrz    T    C      0.5      1        2 
   5  chr5_51488914     ZBoe    T    C        0      0        2 
   5  chr5_51488914     ZGre    T    C        0      0        2 
   5  chr5_51488914     ZHar    T    C        0      0        2 
   5  chr5_51488914   Sample    T    C        0      0        2 
   5  chr5_51489499     AAsi    T    C        0      0        2 
   5  chr5_51489499     AKia    T    C        0      0        2 
   5  chr5_51489499     AOna    T    C        0      0        2 
   5  chr5_51489499     ASom    T    C        0      0        2 
   5  chr5_51489499     HCab    T    C        1      2        2 
   5  chr5_51489499     HPrz    T    C        1      2        2 
   5  chr5_51489499     ZBoe    T    C        0      0        2 
   5  chr5_51489499     ZGre    T    C        0      0        2 
   5  chr5_51489499     ZHar    T    C        0      0        2 
   5  chr5_51489499   Sample    T    C        0      0        2 
   5  chr5_51491148     AAsi    T    C        0      0        2 
   5  chr5_51491148     AKia    T    C        0      0        2 
   5  chr5_51491148     AOna    T    C        0      0        2 
   5  chr5_51491148     ASom    T    C        0      0        2 
   5  chr5_51491148     HCab    T    C        0      0        2 
   5  chr5_51491148     HPrz    T    C        0      0        2 
   5  chr5_51491148     ZBoe    T    C        0      0        2 
   5  chr5_51491148     ZGre    T    C        0      0        2 
   5  chr5_51491148     ZHar    T    C      0.5      1        2 
   5  chr5_51491148   Sample    T    C        0      0        2 
   5  chr5_51495636     AAsi    A    G        0      0        2 
   5  chr5_51495636     AKia    A    G        0      0        2 
   5  chr5_51495636     AOna    A    G        0      0        2 
   5  chr5_51495636     ASom    A    G        0      0        2 
   5  chr5_51495636     HCab    A    G        0      0        2 
   5  chr5_51495636     HPrz    A    G        0      0        2 
   5  chr5_51495636     ZBoe    A    G        1      2        2 
   5  chr5_51495636     ZGre    A    G        0      0        2 
   5  chr5_51495636     ZHar    A    G        0      0        2 
   5  chr5_51495636   Sample    A    G        0      0        2 
   5  chr5_51496341     AAsi    G    A        0      0        2 
   5  chr5_51496341     AKia    G    A        0      0        2 
   5  chr5_51496341     AOna    G    A        0      0        2 
   5  chr5_51496341     ASom    G    A        0      0        2 
   5  chr5_51496341     HCab    G    A        1      2        2 
   5  chr5_51496341     HPrz    G    A        1      2        2 
   5  chr5_51496341     ZBoe    G    A        0      0        2 
   5  chr5_51496341     ZGre    G    A        0      0        2 
   5  chr5_51496341     ZHar    G    A        0      0        2 
   5  chr5_51496341   Sample    G    A        0      0        2 
   5  chr5_51496876     AAsi    T    A        0      0        2 
   5  chr5_51496876     AKia    T    A        0      0        2 
   5  chr5_51496876     AOna    T    A        0      0        2 
   5  chr5_51496876     ASom    T    A        0      0        2 
   5  chr5_51496876     HCab    T    A        0      0        2 
   5  chr5_51496876     HPrz    T    A        0      0        2 
   5  chr5_51496876     ZBoe    T    A      0.5      1        2 
   5  chr5_51496876     ZGre    T    A        0      0        2 
   5  chr5_51496876     ZHar    T    A        0      0        2 
   5  chr5_51496876   Sample    T    A        0      0        2 
   5  chr5_51504369     AAsi    A    C        0      0        2 
   5  chr5_51504369     AKia    A    C        0      0        2 
   5  chr5_51504369     AOna    A    C        0      0        2 
   5  chr5_51504369     ASom    A    C        1      2        2 
   5  chr5_51504369     HCab    A    C        0      0        2 
   5  chr5_51504369     HPrz    A    C        0      0        2 
   5  chr5_51504369     ZBoe    A    C        0      0        2 
   5  chr5_51504369     ZGre    A    C        0      0        2 
   5  chr5_51504369     ZHar    A    C        0      0        2 
   5  chr5_51504369   Sample    A    C        0      0        2 
   5  chr5_51505115     AAsi    T    C        0      0        2 
   5  chr5_51505115     AKia    T    C        0      0        2 
   5  chr5_51505115     AOna    T    C        0      0        2 
   5  chr5_51505115     ASom    T    C        0      0        2 
   5  chr5_51505115     HCab    T    C      0.5      1        2 
   5  chr5_51505115     HPrz    T    C        0      0        2 
   5  chr5_51505115     ZBoe    T    C        0      0        2 
   5  chr5_51505115     ZGre    T    C        0      0        2 
   5  chr5_51505115     ZHar    T    C        0      0        2 
   5  chr5_51505115   Sample    T    C        0      0        2 
   5  chr5_51507286     AAsi    T    C        0      0        2 
   5  chr5_51507286     AKia    T    C        0      0        2 
   5  chr5_51507286     AOna    T    C        0      0        2 
   5  chr5_51507286     ASom    T    C        0      0        2 
   5  chr5_51507286     HCab    T    C        0      0        2 
   5  chr5_51507286     HPrz    T    C        0      0        2 
   5  chr5_51507286     ZBoe    T    C        0      0        2 
   5  chr5_51507286     ZGre    T    C      0.5      1        2 
   5  chr5_51507286     ZHar    T    C        0      0        2 
   5  chr5_51507286   Sample    T    C        0      0        2 
   5  chr5_51507968     AAsi    T    C      0.5      1        2 
   5  chr5_51507968     AKia    T    C        0      0        2 
   5  chr5_51507968     AOna    T    C        0      0        2 
   5  chr5_51507968     ASom    T    C        1      2        2 
   5  chr5_51507968     HCab    T    C        0      0        2 
   5  chr5_51507968     HPrz    T    C        0      0        2 
   5  chr5_51507968     ZBoe    T    C        0      0        2 
   5  chr5_51507968     ZGre    T    C        0      0        2 
   5  chr5_51507968     ZHar    T    C        0      0        2 
   5  chr5_51507968   Sample    T    C        1      2        2 
   5  chr5_51511270     AAsi    G    C        0      0        2 
   5  chr5_51511270     AKia    G    C        0      0        2 
   5  chr5_51511270     AOna    G    C        0      0        2 
   5  chr5_51511270     ASom    G    C        0      0        2 
   5  chr5_51511270     HCab    G    C        1      2        2 
   5  chr5_51511270     HPrz    G    C        1      2        2 
   5  chr5_51511270     ZBoe    G    C        0      0        2 
   5  chr5_51511270     ZGre    G    C        0      0        2 
   5  chr5_51511270     ZHar    G    C        0      0        2 
   5  chr5_51511270   Sample    G    C        0      0        2 
   5  chr5_51520244     AAsi    T    G        0      0        2 
   5  chr5_51520244     AKia    T    G        0      0        2 
   5  chr5_51520244     AOna    T    G        0      0        2 
   5  chr5_51520244     ASom    T    G        0      0        2 
   5  chr5_51520244     HCab    T    G        0      0        2 
   5  chr5_51520244     HPrz    T    G        0      0        2 
   5  chr5_51520244     ZBoe    T    G      0.5      1        2 
   5  chr5_51520244     ZGre    T    G        0      0        2 
   5  chr5_51520244     ZHar    T    G        0      0        2 
   5  chr5_51520244   Sample    T    G        0      0        2 
   5  chr5_51521696     AAsi    G    C        1      2        2 
   5  chr5_51521696     AKia    G    C        0      0        2 
   5  chr5_51521696     AOna    G    C        0      0        2 
   5  chr5_51521696     ASom    G    C        0      0        2 
   5  chr5_51521696     HCab    G    C        0      0        2 
   5  chr5_51521696     HPrz    G    C        0      0        2 
   5  chr5_51521696     ZBoe    G    C        0      0        2 
   5  chr5_51521696     ZGre    G    C        0      0        2 
   5  chr5_51521696     ZHar    G    C        0      0        2 
   5  chr5_51521696   Sample    G    C        0      0        2 
   5  chr5_51525846     AAsi    A    G        0      0        2 
   5  chr5_51525846     AKia    A    G        0      0        2 
   5  chr5_51525846     AOna    A    G        0      0        2 
   5  chr5_51525846     ASom    A    G        0      0        2 
   5  chr5_51525846     HCab    A    G        0      0        2 
   5  chr5_51525846     HPrz    A    G        0      0        2 
   5  chr5_51525846     ZBoe    A    G      0.5      1        2 
   5  chr5_51525846     ZGre    A    G        0      0        2 
   5  chr5_51525846     ZHar    A    G        0      0        2 
   5  chr5_51525846   Sample    A    G        0      0        2 
   5  chr5_51526995     AAsi    A    G        0      0        2 
   5  chr5_51526995     AKia    A    G      0.5      1        2 
   5  chr5_51526995     AOna    A    G        0      0        2 
   5  chr5_51526995     ASom    A    G        0      0        2 
   5  chr5_51526995     HCab    A    G        0      0        2 
   5  chr5_51526995     HPrz    A    G        0      0        2 
   5  chr5_51526995     ZBoe    A    G        0      0        2 
   5  chr5_51526995     ZGre    A    G        0      0        2 
   5  chr5_51526995     ZHar    A    G        0      0        2 
   5  chr5_51526995   Sample    A    G        0      0        2 
   5  chr5_51527768     AAsi    C    T        0      0        2 
   5  chr5_51527768     AKia    C    T        0      0        2 
   5  chr5_51527768     AOna    C    T        0      0        2 
   5  chr5_51527768     ASom    C    T        0      0        2 
   5  chr5_51527768     HCab    C    T        1      2        2 
   5  chr5_51527768     HPrz    C    T        1      2        2 
   5  chr5_51527768     ZBoe    C    T        0      0        2 
   5  chr5_51527768     ZGre    C    T        0      0        2 
   5  chr5_51527768     ZHar    C    T        0      0        2 
   5  chr5_51527768   Sample    C    T        0      0        2 
   5  chr5_51528185     AAsi    C    A        0      0        2 
   5  chr5_51528185     AKia    C    A        0      0        2 
   5  chr5_51528185     AOna    C    A        0      0        2 
   5  chr5_51528185     ASom    C    A        0      0        2 
   5  chr5_51528185     HCab    C    A        1      2        2 
   5  chr5_51528185     HPrz    C    A        1      2        2 
   5  chr5_51528185     ZBoe    C    A        0      0        2 
   5  chr5_51528185     ZGre    C    A        0      0        2 
   5  chr5_51528185     ZHar    C    A        0      0        2 
   5  chr5_51528185   Sample    C    A        0      0        2 
   5  chr5_51528496     AAsi    G    T        0      0        2 
   5  chr5_51528496     AKia    G    T        0      0        2 
   5  chr5_51528496     AOna    G    T        0      0        2 
   5  chr5_51528496     ASom    G    T        0      0        2 
   5  chr5_51528496     HCab    G    T        0      0        2 
   5  chr5_51528496     HPrz    G    T        0      0        2 
   5  chr5_51528496     ZBoe    G    T        1      2        2 
   5  chr5_51528496     ZGre    G    T        0      0        2 
   5  chr5_51528496     ZHar    G    T        1      2        2 
   5  chr5_51528496   Sample    G    T        0      0        2 
   5  chr5_51531604     AAsi    A    G        0      0        2 
   5  chr5_51531604     AKia    A    G        0      0        2 
   5  chr5_51531604     AOna    A    G        0      0        2 
   5  chr5_51531604     ASom    A    G        0      0        2 
   5  chr5_51531604     HCab    A    G        1      2        2 
   5  chr5_51531604     HPrz    A    G        0      0        2 
   5  chr5_51531604     ZBoe    A    G        0      0        2 
   5  chr5_51531604     ZGre    A    G        0      0        2 
   5  chr5_51531604     ZHar    A    G        0      0        2 
   5  chr5_51531604   Sample    A    G        0      0        2 
   5  chr5_51535660     AAsi    G    A        0      0        2 
   5  chr5_51535660     AKia    G    A        0      0        2 
   5  chr5_51535660     AOna    G    A        0      0        2 
   5  chr5_51535660     ASom    G    A        0      0        2 
   5  chr5_51535660     HCab    G    A        1      2        2 
   5  chr5_51535660     HPrz    G    A        0      0        2 
   5  chr5_51535660     ZBoe    G    A        0      0        2 
   5  chr5_51535660     ZGre    G    A        0      0        2 
   5  chr5_51535660     ZHar    G    A        0      0        2 
   5  chr5_51535660   Sample    G    A        0      0        2 
   5  chr5_51538271     AAsi    T    C        0      0        2 
   5  chr5_51538271     AKia    T    C        0      0        2 
   5  chr5_51538271     AOna    T    C        0      0        2 
   5  chr5_51538271     ASom    T    C        0      0        2 
   5  chr5_51538271     HCab    T    C        1      2        2 
   5  chr5_51538271     HPrz    T    C        1      2        2 
   5  chr5_51538271     ZBoe    T    C        0      0        2 
   5  chr5_51538271     ZGre    T    C        0      0        2 
   5  chr5_51538271     ZHar    T    C        0      0        2 
   5  chr5_51538271   Sample    T    C        0      0        2 
   5  chr5_51540959     AAsi    A    G        0      0        2 
   5  chr5_51540959     AKia    A    G        0      0        2 
   5  chr5_51540959     AOna    A    G        0      0        2 
   5  chr5_51540959     ASom    A    G        0      0        2 
   5  chr5_51540959     HCab    A    G        1      2        2 
   5  chr5_51540959     HPrz    A    G        1      2        2 
   5  chr5_51540959     ZBoe    A    G        0      0        2 
   5  chr5_51540959     ZGre    A    G        0      0        2 
   5  chr5_51540959     ZHar    A    G        0      0        2 
   5  chr5_51540959   Sample    A    G        0      0        2 
   5  chr5_51541828     AAsi    T    C        0      0        2 
   5  chr5_51541828     AKia    T    C        0      0        2 
   5  chr5_51541828     AOna    T    C        0      0        2 
   5  chr5_51541828     ASom    T    C        0      0        2 
   5  chr5_51541828     HCab    T    C        1      2        2 
   5  chr5_51541828     HPrz    T    C        1      2        2 
   5  chr5_51541828     ZBoe    T    C        0      0        2 
   5  chr5_51541828     ZGre    T    C        0      0        2 
   5  chr5_51541828     ZHar    T    C        0      0        2 
   5  chr5_51541828   Sample    T    C        0      0        2 
   5  chr5_51544590     AAsi    T    C        0      0        2 
   5  chr5_51544590     AKia    T    C        0      0        2 
   5  chr5_51544590     AOna    T    C        0      0        2 
   5  chr5_51544590     ASom    T    C        0      0        2 
   5  chr5_51544590     HCab    T    C        0      0        2 
   5  chr5_51544590     HPrz    T    C        0      0        2 
   5  chr5_51544590     ZBoe    T    C        1      2        2 
   5  chr5_51544590     ZGre    T    C        1      2        2 
   5  chr5_51544590     ZHar    T    C        1      2        2 
   5  chr5_51544590   Sample    T    C        0      0        2 
   5  chr5_51546624     AAsi    C    T        0      0        2 
   5  chr5_51546624     AKia    C    T        0      0        2 
   5  chr5_51546624     AOna    C    T        0      0        2 
   5  chr5_51546624     ASom    C    T        0      0        2 
   5  chr5_51546624     HCab    C    T        0      0        2 
   5  chr5_51546624     HPrz    C    T        0      0        2 
   5  chr5_51546624     ZBoe    C    T        1      2        2 
   5  chr5_51546624     ZGre    C    T        1      2        2 
   5  chr5_51546624     ZHar    C    T        1      2        2 
   5  chr5_51546624   Sample    C    T        0      0        2 
   5  chr5_51550260     AAsi    A    G        0      0        2 
   5  chr5_51550260     AKia    A    G        0      0        2 
   5  chr5_51550260     AOna    A    G        0      0        2 
   5  chr5_51550260     ASom    A    G        0      0        2 
   5  chr5_51550260     HCab    A    G        0      0        2 
   5  chr5_51550260     HPrz    A    G        0      0        2 
   5  chr5_51550260     ZBoe    A    G        0      0        2 
   5  chr5_51550260     ZGre    A    G      0.5      1        2 
   5  chr5_51550260     ZHar    A    G        0      0        2 
   5  chr5_51550260   Sample    A    G        0      0        2 
   5  chr5_51551879     AAsi    T    C        0      0        2 
   5  chr5_51551879     AKia    T    C        0      0        2 
   5  chr5_51551879     AOna    T    C        0      0        2 
   5  chr5_51551879     ASom    T    C        1      2        2 
   5  chr5_51551879     HCab    T    C        0      0        2 
   5  chr5_51551879     HPrz    T    C        0      0        2 
   5  chr5_51551879     ZBoe    T    C        0      0        2 
   5  chr5_51551879     ZGre    T    C        0      0        2 
   5  chr5_51551879     ZHar    T    C        0      0        2 
   5  chr5_51551879   Sample    T    C        0      0        2 
   5  chr5_51551966     AAsi    A    G        0      0        2 
   5  chr5_51551966     AKia    A    G        0      0        2 
   5  chr5_51551966     AOna    A    G        1      2        2 
   5  chr5_51551966     ASom    A    G        0      0        2 
   5  chr5_51551966     HCab    A    G        0      0        2 
   5  chr5_51551966     HPrz    A    G        0      0        2 
   5  chr5_51551966     ZBoe    A    G        0      0        2 
   5  chr5_51551966     ZGre    A    G        0      0        2 
   5  chr5_51551966     ZHar    A    G        0      0        2 
   5  chr5_51551966   Sample    A    G        0      0        2 
   5  chr5_51552445     AAsi    C    T        0      0        2 
   5  chr5_51552445     AKia    C    T        0      0        2 
   5  chr5_51552445     AOna    C    T        0      0        2 
   5  chr5_51552445     ASom    C    T        0      0        2 
   5  chr5_51552445     HCab    C    T        0      0        2 
   5  chr5_51552445     HPrz    C    T        0      0        2 
   5  chr5_51552445     ZBoe    C    T      0.5      1        2 
   5  chr5_51552445     ZGre    C    T        0      0        2 
   5  chr5_51552445     ZHar    C    T        0      0        2 
   5  chr5_51552445   Sample    C    T        0      0        2 
   5  chr5_51559404     AAsi    C    A        0      0        2 
   5  chr5_51559404     AKia    C    A        0      0        2 
   5  chr5_51559404     AOna    C    A        0      0        2 
   5  chr5_51559404     ASom    C    A        0      0        2 
   5  chr5_51559404     HCab    C    A        0      0        2 
   5  chr5_51559404     HPrz    C    A        0      0        2 
   5  chr5_51559404     ZBoe    C    A        1      2        2 
   5  chr5_51559404     ZGre    C    A        0      0        2 
   5  chr5_51559404     ZHar    C    A        0      0        2 
   5  chr5_51559404   Sample    C    A        0      0        2 
   5  chr5_51563707     AAsi    A    G        0      0        2 
   5  chr5_51563707     AKia    A    G        0      0        2 
   5  chr5_51563707     AOna    A    G        0      0        2 
   5  chr5_51563707     ASom    A    G        0      0        2 
   5  chr5_51563707     HCab    A    G        0      0        2 
   5  chr5_51563707     HPrz    A    G        0      0        2 
   5  chr5_51563707     ZBoe    A    G      0.5      1        2 
   5  chr5_51563707     ZGre    A    G        0      0        2 
   5  chr5_51563707     ZHar    A    G        0      0        2 
   5  chr5_51563707   Sample    A    G        0      0        2 
   5  chr5_51570186     AAsi    T    G        0      0        2 
   5  chr5_51570186     AKia    T    G        0      0        2 
   5  chr5_51570186     AOna    T    G        0      0        2 
   5  chr5_51570186     ASom    T    G        0      0        2 
   5  chr5_51570186     HCab    T    G        0      0        2 
   5  chr5_51570186     HPrz    T    G        0      0        2 
   5  chr5_51570186     ZBoe    T    G        0      0        2 
   5  chr5_51570186     ZGre    T    G      0.5      1        2 
   5  chr5_51570186     ZHar    T    G        0      0        2 
   5  chr5_51570186   Sample    T    G        0      0        2 
   5  chr5_51573869     AAsi    G    A        0      0        2 
   5  chr5_51573869     AKia    G    A        1      2        2 
   5  chr5_51573869     AOna    G    A        1      2        2 
   5  chr5_51573869     ASom    G    A        0      0        2 
   5  chr5_51573869     HCab    G    A        0      0        2 
   5  chr5_51573869     HPrz    G    A        0      0        2 
   5  chr5_51573869     ZBoe    G    A        0      0        2 
   5  chr5_51573869     ZGre    G    A        0      0        2 
   5  chr5_51573869     ZHar    G    A        0      0        2 
   5  chr5_51573869   Sample    G    A        0      0        2 
   5  chr5_51586836     AAsi    G    A        0      0        2 
   5  chr5_51586836     AKia    G    A        0      0        2 
   5  chr5_51586836     AOna    G    A        0      0        2 
   5  chr5_51586836     ASom    G    A        0      0        2 
   5  chr5_51586836     HCab    G    A        0      0        2 
   5  chr5_51586836     HPrz    G    A        0      0        2 
   5  chr5_51586836     ZBoe    G    A        0      0        2 
   5  chr5_51586836     ZGre    G    A        0      0        2 
   5  chr5_51586836     ZHar    G    A        1      2        2 
   5  chr5_51586836   Sample    G    A        0      0        2 
   5  chr5_51589746     AAsi    G    A        0      0        2 
   5  chr5_51589746     AKia    G    A        0      0        2 
   5  chr5_51589746     AOna    G    A        1      2        2 
   5  chr5_51589746     ASom    G    A        0      0        2 
   5  chr5_51589746     HCab    G    A        0      0        2 
   5  chr5_51589746     HPrz    G    A        0      0        2 
   5  chr5_51589746     ZBoe    G    A        0      0        2 
   5  chr5_51589746     ZGre    G    A        0      0        2 
   5  chr5_51589746     ZHar    G    A        0      0        2 
   5  chr5_51589746   Sample    G    A        0      0        2 
   5  chr5_51591828     AAsi    A    G        0      0        2 
   5  chr5_51591828     AKia    A    G        0      0        2 
   5  chr5_51591828     AOna    A    G        0      0        2 
   5  chr5_51591828     ASom    A    G        0      0        2 
   5  chr5_51591828     HCab    A    G        0      0        2 
   5  chr5_51591828     HPrz    A    G        0      0        2 
   5  chr5_51591828     ZBoe    A    G      0.5      1        2 
   5  chr5_51591828     ZGre    A    G        0      0        2 
   5  chr5_51591828     ZHar    A    G        0      0        2 
   5  chr5_51591828   Sample    A    G        0      0        2 
   5  chr5_51596725     AAsi    A    T        0      0        2 
   5  chr5_51596725     AKia    A    T        0      0        2 
   5  chr5_51596725     AOna    A    T        0      0        2 
   5  chr5_51596725     ASom    A    T        0      0        2 
   5  chr5_51596725     HCab    A    T        1      2        2 
   5  chr5_51596725     HPrz    A    T        1      2        2 
   5  chr5_51596725     ZBoe    A    T        0      0        2 
   5  chr5_51596725     ZGre    A    T        0      0        2 
   5  chr5_51596725     ZHar    A    T        0      0        2 
   5  chr5_51596725   Sample    A    T        0      0        2 
   5  chr5_51606723     AAsi    C    T        1      2        2 
   5  chr5_51606723     AKia    C    T        0      0        2 
   5  chr5_51606723     AOna    C    T        0      0        2 
   5  chr5_51606723     ASom    C    T        1      2        2 
   5  chr5_51606723     HCab    C    T        0      0        2 
   5  chr5_51606723     HPrz    C    T        0      0        2 
   5  chr5_51606723     ZBoe    C    T        0      0        2 
   5  chr5_51606723     ZGre    C    T        0      0        2 
   5  chr5_51606723     ZHar    C    T        0      0        2 
   5  chr5_51606723   Sample    C    T        1      2        2 
   5  chr5_51609293     AAsi    C    G        0      0        2 
   5  chr5_51609293     AKia    C    G        0      0        2 
   5  chr5_51609293     AOna    C    G        0      0        2 
   5  chr5_51609293     ASom    C    G        0      0        2 
   5  chr5_51609293     HCab    C    G        0      0        2 
   5  chr5_51609293     HPrz    C    G        0      0        2 
   5  chr5_51609293     ZBoe    C    G        1      2        2 
   5  chr5_51609293     ZGre    C    G        1      2        2 
   5  chr5_51609293     ZHar    C    G        1      2        2 
   5  chr5_51609293   Sample    C    G        0      0        2 
   5  chr5_51623673     AAsi    T    G        0      0        2 
   5  chr5_51623673     AKia    T    G        0      0        2 
   5  chr5_51623673     AOna    T    G        0      0        2 
   5  chr5_51623673     ASom    T    G        0      0        2 
   5  chr5_51623673     HCab    T    G        0      0        2 
   5  chr5_51623673     HPrz    T    G        0      0        2 
   5  chr5_51623673     ZBoe    T    G        0      0        2 
   5  chr5_51623673     ZGre    T    G      0.5      1        2 
   5  chr5_51623673     ZHar    T    G        0      0        2 
   5  chr5_51623673   Sample    T    G        0      0        2 
   5  chr5_51636969     AAsi    T    G        0      0        2 
   5  chr5_51636969     AKia    T    G        0      0        2 
   5  chr5_51636969     AOna    T    G        0      0        2 
   5  chr5_51636969     ASom    T    G        0      0        2 
   5  chr5_51636969     HCab    T    G        1      2        2 
   5  chr5_51636969     HPrz    T    G        1      2        2 
   5  chr5_51636969     ZBoe    T    G        0      0        2 
   5  chr5_51636969     ZGre    T    G        0      0        2 
   5  chr5_51636969     ZHar    T    G        0      0        2 
   5  chr5_51636969   Sample    T    G        0      0        2 
   5  chr5_51637465     AAsi    C    T        0      0        2 
   5  chr5_51637465     AKia    C    T        0      0        2 
   5  chr5_51637465     AOna    C    T        0      0        2 
   5  chr5_51637465     ASom    C    T        0      0        2 
   5  chr5_51637465     HCab    C    T        1      2        2 
   5  chr5_51637465     HPrz    C    T        1      2        2 
   5  chr5_51637465     ZBoe    C    T        0      0        2 
   5  chr5_51637465     ZGre    C    T        0      0        2 
   5  chr5_51637465     ZHar    C    T        0      0        2 
   5  chr5_51637465   Sample    C    T        0      0        2 
   5  chr5_51638614     AAsi    T    C        0      0        2 
   5  chr5_51638614     AKia    T    C        0      0        2 
   5  chr5_51638614     AOna    T    C        0      0        2 
   5  chr5_51638614     ASom    T    C        0      0        2 
   5  chr5_51638614     HCab    T    C        0      0        2 
   5  chr5_51638614     HPrz    T    C        0      0        2 
   5  chr5_51638614     ZBoe    T    C      0.5      1        2 
   5  chr5_51638614     ZGre    T    C        0      0        2 
   5  chr5_51638614     ZHar    T    C        0      0        2 
   5  chr5_51638614   Sample    T    C        0      0        2 
   5  chr5_51642553     AAsi    T    C        0      0        2 
   5  chr5_51642553     AKia    T    C        0      0        2 
   5  chr5_51642553     AOna    T    C        0      0        2 
   5  chr5_51642553     ASom    T    C        0      0        2 
   5  chr5_51642553     HCab    T    C        1      2        2 
   5  chr5_51642553     HPrz    T    C        1      2        2 
   5  chr5_51642553     ZBoe    T    C        0      0        2 
   5  chr5_51642553     ZGre    T    C        0      0        2 
   5  chr5_51642553     ZHar    T    C        0      0        2 
   5  chr5_51642553   Sample    T    C        0      0        2 
   5  chr5_51648434     AAsi    G    A      0.5      1        2 
   5  chr5_51648434     AKia    G    A        0      0        2 
   5  chr5_51648434     AOna    G    A        0      0        2 
   5  chr5_51648434     ASom    G    A        0      0        2 
   5  chr5_51648434     HCab    G    A        0      0        2 
   5  chr5_51648434     HPrz    G    A        0      0        2 
   5  chr5_51648434     ZBoe    G    A        0      0        2 
   5  chr5_51648434     ZGre    G    A        0      0        2 
   5  chr5_51648434     ZHar    G    A        0      0        2 
   5  chr5_51648434   Sample    G    A        0      0        2 
   5  chr5_51648564     AAsi    A    G        1      2        2 
   5  chr5_51648564     AKia    A    G        0      0        2 
   5  chr5_51648564     AOna    A    G        0      0        2 
   5  chr5_51648564     ASom    A    G        1      2        2 
   5  chr5_51648564     HCab    A    G        0      0        2 
   5  chr5_51648564     HPrz    A    G        0      0        2 
   5  chr5_51648564     ZBoe    A    G        0      0        2 
   5  chr5_51648564     ZGre    A    G        0      0        2 
   5  chr5_51648564     ZHar    A    G        0      0        2 
   5  chr5_51648564   Sample    A    G        0      0        2 
   5  chr5_51648925     AAsi    G    T        0      0        2 
   5  chr5_51648925     AKia    G    T        0      0        2 
   5  chr5_51648925     AOna    G    T        0      0        2 
   5  chr5_51648925     ASom    G    T        0      0        2 
   5  chr5_51648925     HCab    G    T        0      0        2 
   5  chr5_51648925     HPrz    G    T        0      0        2 
   5  chr5_51648925     ZBoe    G    T        0      0        2 
   5  chr5_51648925     ZGre    G    T        0      0        2 
   5  chr5_51648925     ZHar    G    T        1      2        2 
   5  chr5_51648925   Sample    G    T        0      0        2 
   5  chr5_51656680     AAsi    C    T        0      0        2 
   5  chr5_51656680     AKia    C    T        0      0        2 
   5  chr5_51656680     AOna    C    T        0      0        2 
   5  chr5_51656680     ASom    C    T        0      0        2 
   5  chr5_51656680     HCab    C    T      0.5      1        2 
   5  chr5_51656680     HPrz    C    T        0      0        2 
   5  chr5_51656680     ZBoe    C    T        0      0        2 
   5  chr5_51656680     ZGre    C    T        0      0        2 
   5  chr5_51656680     ZHar    C    T        0      0        2 
   5  chr5_51656680   Sample    C    T        0      0        2 
   5  chr5_51664912     AAsi    G    A        0      0        2 
   5  chr5_51664912     AKia    G    A        0      0        2 
   5  chr5_51664912     AOna    G    A        0      0        2 
   5  chr5_51664912     ASom    G    A        0      0        2 
   5  chr5_51664912     HCab    G    A        1      2        2 
   5  chr5_51664912     HPrz    G    A        1      2        2 
   5  chr5_51664912     ZBoe    G    A        0      0        2 
   5  chr5_51664912     ZGre    G    A        0      0        2 
   5  chr5_51664912     ZHar    G    A        0      0        2 
   5  chr5_51664912   Sample    G    A        0      0        2 
   5  chr5_51665012     AAsi    C    T        0      0        2 
   5  chr5_51665012     AKia    C    T        0      0        2 
   5  chr5_51665012     AOna    C    T        0      0        2 
   5  chr5_51665012     ASom    C    T        0      0        2 
   5  chr5_51665012     HCab    C    T        0      0        2 
   5  chr5_51665012     HPrz    C    T        0      0        2 
   5  chr5_51665012     ZBoe    C    T        0      0        2 
   5  chr5_51665012     ZGre    C    T        0      0        2 
   5  chr5_51665012     ZHar    C    T      0.5      1        2 
   5  chr5_51665012   Sample    C    T        0      0        2 
   5  chr5_51683674     AAsi    A    G        0      0        2 
   5  chr5_51683674     AKia    A    G        0      0        2 
   5  chr5_51683674     AOna    A    G        0      0        2 
   5  chr5_51683674     ASom    A    G        0      0        2 
   5  chr5_51683674     HCab    A    G      0.5      1        2 
   5  chr5_51683674     HPrz    A    G        0      0        2 
   5  chr5_51683674     ZBoe    A    G        0      0        2 
   5  chr5_51683674     ZGre    A    G        0      0        2 
   5  chr5_51683674     ZHar    A    G        0      0        2 
   5  chr5_51683674   Sample    A    G        0      0        2 
   5  chr5_51683885     AAsi    G    C      0.5      1        2 
   5  chr5_51683885     AKia    G    C        0      0        2 
   5  chr5_51683885     AOna    G    C        0      0        2 
   5  chr5_51683885     ASom    G    C        0      0        2 
   5  chr5_51683885     HCab    G    C        0      0        2 
   5  chr5_51683885     HPrz    G    C        0      0        2 
   5  chr5_51683885     ZBoe    G    C        0      0        2 
   5  chr5_51683885     ZGre    G    C        0      0        2 
   5  chr5_51683885     ZHar    G    C        0      0        2 
   5  chr5_51683885   Sample    G    C        0      0        2 
   5  chr5_51689630     AAsi    A    G        1      2        2 
   5  chr5_51689630     AKia    A    G        0      0        2 
   5  chr5_51689630     AOna    A    G        0      0        2 
   5  chr5_51689630     ASom    A    G        1      2        2 
   5  chr5_51689630     HCab    A    G        0      0        2 
   5  chr5_51689630     HPrz    A    G        0      0        2 
   5  chr5_51689630     ZBoe    A    G        0      0        2 
   5  chr5_51689630     ZGre    A    G        0      0        2 
   5  chr5_51689630     ZHar    A    G        0      0        2 
   5  chr5_51689630   Sample    A    G        1      2        2 
   5  chr5_51690939     AAsi    G    A        0      0        2 
   5  chr5_51690939     AKia    G    A        1      2        2 
   5  chr5_51690939     AOna    G    A        1      2        2 
   5  chr5_51690939     ASom    G    A        0      0        2 
   5  chr5_51690939     HCab    G    A        0      0        2 
   5  chr5_51690939     HPrz    G    A        0      0        2 
   5  chr5_51690939     ZBoe    G    A        0      0        2 
   5  chr5_51690939     ZGre    G    A        0      0        2 
   5  chr5_51690939     ZHar    G    A        0      0        2 
   5  chr5_51690939   Sample    G    A        0      0        2 
   5  chr5_51692362     AAsi    T    C        0      0        2 
   5  chr5_51692362     AKia    T    C        1      2        2 
   5  chr5_51692362     AOna    T    C        0      0        2 
   5  chr5_51692362     ASom    T    C        0      0        2 
   5  chr5_51692362     HCab    T    C        0      0        2 
   5  chr5_51692362     HPrz    T    C        0      0        2 
   5  chr5_51692362     ZBoe    T    C        0      0        2 
   5  chr5_51692362     ZGre    T    C        0      0        2 
   5  chr5_51692362     ZHar    T    C        0      0        2 
   5  chr5_51692362   Sample    T    C        0      0        2 
   5  chr5_51695304     AAsi    T    C        0      0        2 
   5  chr5_51695304     AKia    T    C        0      0        2 
   5  chr5_51695304     AOna    T    C        0      0        2 
   5  chr5_51695304     ASom    T    C        1      2        2 
   5  chr5_51695304     HCab    T    C        0      0        2 
   5  chr5_51695304     HPrz    T    C        0      0        2 
   5  chr5_51695304     ZBoe    T    C        0      0        2 
   5  chr5_51695304     ZGre    T    C        0      0        2 
   5  chr5_51695304     ZHar    T    C        0      0        2 
   5  chr5_51695304   Sample    T    C        0      0        2 
   5  chr5_51707106     AAsi    C    T        0      0        2 
   5  chr5_51707106     AKia    C    T        0      0        2 
   5  chr5_51707106     AOna    C    T        0      0        2 
   5  chr5_51707106     ASom    C    T        0      0        2 
   5  chr5_51707106     HCab    C    T        1      2        2 
   5  chr5_51707106     HPrz    C    T        1      2        2 
   5  chr5_51707106     ZBoe    C    T        0      0        2 
   5  chr5_51707106     ZGre    C    T        0      0        2 
   5  chr5_51707106     ZHar    C    T        0      0        2 
   5  chr5_51707106   Sample    C    T        0      0        2 
   5  chr5_51709883     AAsi    T    C        1      2        2 
   5  chr5_51709883     AKia    T    C        0      0        2 
   5  chr5_51709883     AOna    T    C        0      0        2 
   5  chr5_51709883     ASom    T    C        1      2        2 
   5  chr5_51709883     HCab    T    C        0      0        2 
   5  chr5_51709883     HPrz    T    C        0      0        2 
   5  chr5_51709883     ZBoe    T    C        0      0        2 
   5  chr5_51709883     ZGre    T    C        0      0        2 
   5  chr5_51709883     ZHar    T    C        0      0        2 
   5  chr5_51709883   Sample    T    C        1      2        2 
   5  chr5_51712169     AAsi    T    C        0      0        2 
   5  chr5_51712169     AKia    T    C      0.5      1        2 
   5  chr5_51712169     AOna    T    C        0      0        2 
   5  chr5_51712169     ASom    T    C        0      0        2 
   5  chr5_51712169     HCab    T    C        0      0        2 
   5  chr5_51712169     HPrz    T    C        0      0        2 
   5  chr5_51712169     ZBoe    T    C        0      0        2 
   5  chr5_51712169     ZGre    T    C        0      0        2 
   5  chr5_51712169     ZHar    T    C        0      0        2 
   5  chr5_51712169   Sample    T    C        0      0        2 
   5  chr5_51715670     AAsi    C    G        0      0        2 
   5  chr5_51715670     AKia    C    G        0      0        2 
   5  chr5_51715670     AOna    C    G        1      2        2 
   5  chr5_51715670     ASom    C    G        0      0        2 
   5  chr5_51715670     HCab    C    G        0      0        2 
   5  chr5_51715670     HPrz    C    G        0      0        2 
   5  chr5_51715670     ZBoe    C    G        0      0        2 
   5  chr5_51715670     ZGre    C    G        0      0        2 
   5  chr5_51715670     ZHar    C    G        0      0        2 
   5  chr5_51715670   Sample    C    G        0      0        2 
   5  chr5_51716566     AAsi    A    G        0      0        2 
   5  chr5_51716566     AKia    A    G        0      0        2 
   5  chr5_51716566     AOna    A    G        0      0        2 
   5  chr5_51716566     ASom    A    G        0      0        2 
   5  chr5_51716566     HCab    A    G        0      0        2 
   5  chr5_51716566     HPrz    A    G        0      0        2 
   5  chr5_51716566     ZBoe    A    G      0.5      1        2 
   5  chr5_51716566     ZGre    A    G        0      0        2 
   5  chr5_51716566     ZHar    A    G        0      0        2 
   5  chr5_51716566   Sample    A    G        0      0        2 
   5  chr5_51727936     AAsi    C    T        0      0        2 
   5  chr5_51727936     AKia    C    T        0      0        2 
   5  chr5_51727936     AOna    C    T        0      0        2 
   5  chr5_51727936     ASom    C    T        0      0        2 
   5  chr5_51727936     HCab    C    T        0      0        2 
   5  chr5_51727936     HPrz    C    T        0      0        2 
   5  chr5_51727936     ZBoe    C    T      0.5      1        2 
   5  chr5_51727936     ZGre    C    T        0      0        2 
   5  chr5_51727936     ZHar    C    T        0      0        2 
   5  chr5_51727936   Sample    C    T        0      0        2 
   5  chr5_51729854     AAsi    T    C        0      0        2 
   5  chr5_51729854     AKia    T    C        0      0        2 
   5  chr5_51729854     AOna    T    C        0      0        2 
   5  chr5_51729854     ASom    T    C        0      0        2 
   5  chr5_51729854     HCab    T    C        0      0        2 
   5  chr5_51729854     HPrz    T    C        0      0        2 
   5  chr5_51729854     ZBoe    T    C        0      0        2 
   5  chr5_51729854     ZGre    T    C        1      2        2 
   5  chr5_51729854     ZHar    T    C        0      0        2 
   5  chr5_51729854   Sample    T    C        0      0        2 
   5  chr5_51730585     AAsi    T    C        0      0        2 
   5  chr5_51730585     AKia    T    C        0      0        2 
   5  chr5_51730585     AOna    T    C        0      0        2 
   5  chr5_51730585     ASom    T    C        0      0        2 
   5  chr5_51730585     HCab    T    C        0      0        2 
   5  chr5_51730585     HPrz    T    C        0      0        2 
   5  chr5_51730585     ZBoe    T    C      0.5      1        2 
   5  chr5_51730585     ZGre    T    C        0      0        2 
   5  chr5_51730585     ZHar    T    C        0      0        2 
   5  chr5_51730585   Sample    T    C        0      0        2 
   5  chr5_51759070     AAsi    C    T        0      0        2 
   5  chr5_51759070     AKia    C    T        0      0        2 
   5  chr5_51759070     AOna    C    T        1      2        2 
   5  chr5_51759070     ASom    C    T        0      0        2 
   5  chr5_51759070     HCab    C    T        0      0        2 
   5  chr5_51759070     HPrz    C    T        0      0        2 
   5  chr5_51759070     ZBoe    C    T        0      0        2 
   5  chr5_51759070     ZGre    C    T        0      0        2 
   5  chr5_51759070     ZHar    C    T        0      0        2 
   5  chr5_51759070   Sample    C    T        0      0        2 
   5  chr5_51768136     AAsi    A    G        0      0        2 
   5  chr5_51768136     AKia    A    G        0      0        2 
   5  chr5_51768136     AOna    A    G        0      0        2 
   5  chr5_51768136     ASom    A    G        0      0        2 
   5  chr5_51768136     HCab    A    G        0      0        2 
   5  chr5_51768136     HPrz    A    G        0      0        2 
   5  chr5_51768136     ZBoe    A    G        0      0        2 
   5  chr5_51768136     ZGre    A    G      0.5      1        2 
   5  chr5_51768136     ZHar    A    G        0      0        2 
   5  chr5_51768136   Sample    A    G        0      0        2 
   5  chr5_51772170     AAsi    G    A        0      0        2 
   5  chr5_51772170     AKia    G    A        0      0        2 
   5  chr5_51772170     AOna    G    A        0      0        2 
   5  chr5_51772170     ASom    G    A        0      0        2 
   5  chr5_51772170     HCab    G    A        0      0        2 
   5  chr5_51772170     HPrz    G    A        0      0        2 
   5  chr5_51772170     ZBoe    G    A        0      0        2 
   5  chr5_51772170     ZGre    G    A        0      0        2 
   5  chr5_51772170     ZHar    G    A        1      2        2 
   5  chr5_51772170   Sample    G    A        0      0        2 
   5  chr5_51778066     AAsi    C    G        0      0        2 
   5  chr5_51778066     AKia    C    G        0      0        2 
   5  chr5_51778066     AOna    C    G        0      0        2 
   5  chr5_51778066     ASom    C    G        0      0        2 
   5  chr5_51778066     HCab    C    G      0.5      1        2 
   5  chr5_51778066     HPrz    C    G        0      0        2 
   5  chr5_51778066     ZBoe    C    G        0      0        2 
   5  chr5_51778066     ZGre    C    G        0      0        2 
   5  chr5_51778066     ZHar    C    G        0      0        2 
   5  chr5_51778066   Sample    C    G        0      0        2 
   5  chr5_51779606     AAsi    A    G        0      0        2 
   5  chr5_51779606     AKia    A    G        1      2        2 
   5  chr5_51779606     AOna    A    G        1      2        2 
   5  chr5_51779606     ASom    A    G        0      0        2 
   5  chr5_51779606     HCab    A    G        0      0        2 
   5  chr5_51779606     HPrz    A    G        0      0        2 
   5  chr5_51779606     ZBoe    A    G        0      0        2 
   5  chr5_51779606     ZGre    A    G        0      0        2 
   5  chr5_51779606     ZHar    A    G        0      0        2 
   5  chr5_51779606   Sample    A    G        0      0        2 
   5  chr5_51790417     AAsi    T    C        0      0        2 
   5  chr5_51790417     AKia    T    C        0      0        2 
   5  chr5_51790417     AOna    T    C        0      0        2 
   5  chr5_51790417     ASom    T    C        0      0        2 
   5  chr5_51790417     HCab    T    C        1      2        2 
   5  chr5_51790417     HPrz    T    C        1      2        2 
   5  chr5_51790417     ZBoe    T    C        0      0        2 
   5  chr5_51790417     ZGre    T    C        0      0        2 
   5  chr5_51790417     ZHar    T    C        0      0        2 
   5  chr5_51790417   Sample    T    C        0      0        2 
   5  chr5_51792418     AAsi    A    G      0.5      1        2 
   5  chr5_51792418     AKia    A    G        0      0        2 
   5  chr5_51792418     AOna    A    G        0      0        2 
   5  chr5_51792418     ASom    A    G        0      0        2 
   5  chr5_51792418     HCab    A    G        0      0        2 
   5  chr5_51792418     HPrz    A    G        0      0        2 
   5  chr5_51792418     ZBoe    A    G        0      0        2 
   5  chr5_51792418     ZGre    A    G        0      0        2 
   5  chr5_51792418     ZHar    A    G        0      0        2 
   5  chr5_51792418   Sample    A    G        0      0        2 
   5  chr5_51793189     AAsi    A    G        1      2        2 
   5  chr5_51793189     AKia    A    G        0      0        2 
   5  chr5_51793189     AOna    A    G        0      0        2 
   5  chr5_51793189     ASom    A    G        1      2        2 
   5  chr5_51793189     HCab    A    G        0      0        2 
   5  chr5_51793189     HPrz    A    G        0      0        2 
   5  chr5_51793189     ZBoe    A    G        0      0        2 
   5  chr5_51793189     ZGre    A    G        0      0        2 
   5  chr5_51793189     ZHar    A    G        0      0        2 
   5  chr5_51793189   Sample    A    G        1      2        2 
   5  chr5_51794190     AAsi    G    A        0      0        2 
   5  chr5_51794190     AKia    G    A        0      0        2 
   5  chr5_51794190     AOna    G    A        0      0        2 
   5  chr5_51794190     ASom    G    A        0      0        2 
   5  chr5_51794190     HCab    G    A        0      0        2 
   5  chr5_51794190     HPrz    G    A        0      0        2 
   5  chr5_51794190     ZBoe    G    A      0.5      1        2 
   5  chr5_51794190     ZGre    G    A        0      0        2 
   5  chr5_51794190     ZHar    G    A        0      0        2 
   5  chr5_51794190   Sample    G    A        0      0        2 
   5  chr5_51802504     AAsi    G    A        0      0        2 
   5  chr5_51802504     AKia    G    A        1      2        2 
   5  chr5_51802504     AOna    G    A        0      0        2 
   5  chr5_51802504     ASom    G    A        0      0        2 
   5  chr5_51802504     HCab    G    A        0      0        2 
   5  chr5_51802504     HPrz    G    A        0      0        2 
   5  chr5_51802504     ZBoe    G    A        0      0        2 
   5  chr5_51802504     ZGre    G    A        0      0        2 
   5  chr5_51802504     ZHar    G    A        0      0        2 
   5  chr5_51802504   Sample    G    A        0      0        2 
   5  chr5_51806193     AAsi    C    T        0      0        2 
   5  chr5_51806193     AKia    C    T        0      0        2 
   5  chr5_51806193     AOna    C    T        0      0        2 
   5  chr5_51806193     ASom    C    T        0      0        2 
   5  chr5_51806193     HCab    C    T        0      0        2 
   5  chr5_51806193     HPrz    C    T        0      0        2 
   5  chr5_51806193     ZBoe    C    T        0      0        2 
   5  chr5_51806193     ZGre    C    T        1      2        2 
   5  chr5_51806193     ZHar    C    T        0      0        2 
   5  chr5_51806193   Sample    C    T        0      0        2 
   5  chr5_51806847     AAsi    C    T        0      0        2 
   5  chr5_51806847     AKia    C    T        0      0        2 
   5  chr5_51806847     AOna    C    T        0      0        2 
   5  chr5_51806847     ASom    C    T        0      0        2 
   5  chr5_51806847     HCab    C    T        0      0        2 
   5  chr5_51806847     HPrz    C    T        0      0        2 
   5  chr5_51806847     ZBoe    C    T        0      0        2 
   5  chr5_51806847     ZGre    C    T        0      0        2 
   5  chr5_51806847     ZHar    C    T        1      2        2 
   5  chr5_51806847   Sample    C    T        0      0        2 
   5  chr5_51809716     AAsi    A    G        0      0        2 
   5  chr5_51809716     AKia    A    G        0      0        2 
   5  chr5_51809716     AOna    A    G      0.5      1        2 
   5  chr5_51809716     ASom    A    G        0      0        2 
   5  chr5_51809716     HCab    A    G        0      0        2 
   5  chr5_51809716     HPrz    A    G        0      0        2 
   5  chr5_51809716     ZBoe    A    G        0      0        2 
   5  chr5_51809716     ZGre    A    G        0      0        2 
   5  chr5_51809716     ZHar    A    G        0      0        2 
   5  chr5_51809716   Sample    A    G        0      0        2 
   5  chr5_51811429     AAsi    A    G        0      0        2 
   5  chr5_51811429     AKia    A    G        0      0        2 
   5  chr5_51811429     AOna    A    G        0      0        2 
   5  chr5_51811429     ASom    A    G        0      0        2 
   5  chr5_51811429     HCab    A    G        0      0        2 
   5  chr5_51811429     HPrz    A    G        0      0        2 
   5  chr5_51811429     ZBoe    A    G      0.5      1        2 
   5  chr5_51811429     ZGre    A    G        0      0        2 
   5  chr5_51811429     ZHar    A    G        0      0        2 
   5  chr5_51811429   Sample    A    G        0      0        2 
   5  chr5_51814345     AAsi    T    A        0      0        2 
   5  chr5_51814345     AKia    T    A        0      0        2 
   5  chr5_51814345     AOna    T    A        0      0        2 
   5  chr5_51814345     ASom    T    A        0      0        2 
   5  chr5_51814345     HCab    T    A        1      2        2 
   5  chr5_51814345     HPrz    T    A        1      2        2 
   5  chr5_51814345     ZBoe    T    A        0      0        2 
   5  chr5_51814345     ZGre    T    A        0      0        2 
   5  chr5_51814345     ZHar    T    A        0      0        2 
   5  chr5_51814345   Sample    T    A        0      0        2 
   5  chr5_51823986     AAsi    A    G        1      2        2 
   5  chr5_51823986     AKia    A    G        1      2        2 
   5  chr5_51823986     AOna    A    G        1      2        2 
   5  chr5_51823986     ASom    A    G        1      2        2 
   5  chr5_51823986     HCab    A    G        0      0        2 
   5  chr5_51823986     HPrz    A    G        0      0        2 
   5  chr5_51823986     ZBoe    A    G        0      0        2 
   5  chr5_51823986     ZGre    A    G        0      0        2 
   5  chr5_51823986     ZHar    A    G        0      0        2 
   5  chr5_51823986   Sample    A    G        1      2        2 
   5  chr5_51826295     AAsi    A    G        0      0        2 
   5  chr5_51826295     AKia    A    G        0      0        2 
   5  chr5_51826295     AOna    A    G      0.5      1        2 
   5  chr5_51826295     ASom    A    G        0      0        2 
   5  chr5_51826295     HCab    A    G        0      0        2 
   5  chr5_51826295     HPrz    A    G        0      0        2 
   5  chr5_51826295     ZBoe    A    G        0      0        2 
   5  chr5_51826295     ZGre    A    G        0      0        2 
   5  chr5_51826295     ZHar    A    G        0      0        2 
   5  chr5_51826295   Sample    A    G        0      0        2 
   5  chr5_51827491     AAsi    A    G        0      0        2 
   5  chr5_51827491     AKia    A    G        0      0        2 
   5  chr5_51827491     AOna    A    G        0      0        2 
   5  chr5_51827491     ASom    A    G        0      0        2 
   5  chr5_51827491     HCab    A    G        0      0        2 
   5  chr5_51827491     HPrz    A    G        0      0        2 
   5  chr5_51827491     ZBoe    A    G        0      0        2 
   5  chr5_51827491     ZGre    A    G        0      0        2 
   5  chr5_51827491     ZHar    A    G      0.5      1        2 
   5  chr5_51827491   Sample    A    G        0      0        2 
   5  chr5_51829502     AAsi    A    G        0      0        2 
   5  chr5_51829502     AKia    A    G        0      0        2 
   5  chr5_51829502     AOna    A    G        0      0        2 
   5  chr5_51829502     ASom    A    G        0      0        2 
   5  chr5_51829502     HCab    A    G        0      0        2 
   5  chr5_51829502     HPrz    A    G        0      0        2 
   5  chr5_51829502     ZBoe    A    G      0.5      1        2 
   5  chr5_51829502     ZGre    A    G        0      0        2 
   5  chr5_51829502     ZHar    A    G        0      0        2 
   5  chr5_51829502   Sample    A    G        0      0        2 
   5  chr5_51835702     AAsi    A    C        0      0        2 
   5  chr5_51835702     AKia    A    C        0      0        2 
   5  chr5_51835702     AOna    A    C        0      0        2 
   5  chr5_51835702     ASom    A    C        0      0        2 
   5  chr5_51835702     HCab    A    C        1      2        2 
   5  chr5_51835702     HPrz    A    C        1      2        2 
   5  chr5_51835702     ZBoe    A    C        0      0        2 
   5  chr5_51835702     ZGre    A    C        0      0        2 
   5  chr5_51835702     ZHar    A    C        0      0        2 
   5  chr5_51835702   Sample    A    C        0      0        2 
   5  chr5_51835968     AAsi    A    G        0      0        2 
   5  chr5_51835968     AKia    A    G        0      0        2 
   5  chr5_51835968     AOna    A    G        0      0        2 
   5  chr5_51835968     ASom    A    G        0      0        2 
   5  chr5_51835968     HCab    A    G        0      0        2 
   5  chr5_51835968     HPrz    A    G        0      0        2 
   5  chr5_51835968     ZBoe    A    G      0.5      1        2 
   5  chr5_51835968     ZGre    A    G        0      0        2 
   5  chr5_51835968     ZHar    A    G        0      0        2 
   5  chr5_51835968   Sample    A    G        0      0        2 
   5  chr5_51852828     AAsi    G    A        0      0        2 
   5  chr5_51852828     AKia    G    A        0      0        2 
   5  chr5_51852828     AOna    G    A        0      0        2 
   5  chr5_51852828     ASom    G    A        0      0        2 
   5  chr5_51852828     HCab    G    A        1      2        2 
   5  chr5_51852828     HPrz    G    A        1      2        2 
   5  chr5_51852828     ZBoe    G    A        0      0        2 
   5  chr5_51852828     ZGre    G    A        0      0        2 
   5  chr5_51852828     ZHar    G    A        0      0        2 
   5  chr5_51852828   Sample    G    A        0      0        2 
   5  chr5_51855228     AAsi    A    G        0      0        2 
   5  chr5_51855228     AKia    A    G        0      0        2 
   5  chr5_51855228     AOna    A    G        0      0        2 
   5  chr5_51855228     ASom    A    G        0      0        2 
   5  chr5_51855228     HCab    A    G        0      0        2 
   5  chr5_51855228     HPrz    A    G        0      0        2 
   5  chr5_51855228     ZBoe    A    G        1      2        2 
   5  chr5_51855228     ZGre    A    G        1      2        2 
   5  chr5_51855228     ZHar    A    G        1      2        2 
   5  chr5_51855228   Sample    A    G        0      0        2 
   5  chr5_51867754     AAsi    A    T        0      0        2 
   5  chr5_51867754     AKia    A    T        0      0        2 
   5  chr5_51867754     AOna    A    T        0      0        2 
   5  chr5_51867754     ASom    A    T        0      0        2 
   5  chr5_51867754     HCab    A    T        0      0        2 
   5  chr5_51867754     HPrz    A    T        0      0        2 
   5  chr5_51867754     ZBoe    A    T        0      0        2 
   5  chr5_51867754     ZGre    A    T        0      0        2 
   5  chr5_51867754     ZHar    A    T        1      2        2 
   5  chr5_51867754   Sample    A    T        0      0        2 
   5  chr5_51878004     AAsi    A    G        0      0        2 
   5  chr5_51878004     AKia    A    G        0      0        2 
   5  chr5_51878004     AOna    A    G        0      0        2 
   5  chr5_51878004     ASom    A    G        0      0        2 
   5  chr5_51878004     HCab    A    G        0      0        2 
   5  chr5_51878004     HPrz    A    G        0      0        2 
   5  chr5_51878004     ZBoe    A    G        0      0        2 
   5  chr5_51878004     ZGre    A    G        0      0        2 
   5  chr5_51878004     ZHar    A    G      0.5      1        2 
   5  chr5_51878004   Sample    A    G        0      0        2 
   5  chr5_51878742     AAsi    G    C        0      0        2 
   5  chr5_51878742     AKia    G    C        0      0        2 
   5  chr5_51878742     AOna    G    C        0      0        2 
   5  chr5_51878742     ASom    G    C        0      0        2 
   5  chr5_51878742     HCab    G    C        0      0        2 
   5  chr5_51878742     HPrz    G    C        0      0        2 
   5  chr5_51878742     ZBoe    G    C        1      2        2 
   5  chr5_51878742     ZGre    G    C        0      0        2 
   5  chr5_51878742     ZHar    G    C        0      0        2 
   5  chr5_51878742   Sample    G    C        0      0        2 
   5  chr5_51881016     AAsi    G    A        0      0        2 
   5  chr5_51881016     AKia    G    A        0      0        2 
   5  chr5_51881016     AOna    G    A        0      0        2 
   5  chr5_51881016     ASom    G    A        1      2        2 
   5  chr5_51881016     HCab    G    A        0      0        2 
   5  chr5_51881016     HPrz    G    A        0      0        2 
   5  chr5_51881016     ZBoe    G    A        0      0        2 
   5  chr5_51881016     ZGre    G    A        0      0        2 
   5  chr5_51881016     ZHar    G    A        0      0        2 
   5  chr5_51881016   Sample    G    A        0      0        2 
   5  chr5_51883030     AAsi    A    G        0      0        2 
   5  chr5_51883030     AKia    A    G        0      0        2 
   5  chr5_51883030     AOna    A    G        0      0        2 
   5  chr5_51883030     ASom    A    G        0      0        2 
   5  chr5_51883030     HCab    A    G        0      0        2 
   5  chr5_51883030     HPrz    A    G        0      0        2 
   5  chr5_51883030     ZBoe    A    G      0.5      1        2 
   5  chr5_51883030     ZGre    A    G        0      0        2 
   5  chr5_51883030     ZHar    A    G        0      0        2 
   5  chr5_51883030   Sample    A    G        0      0        2 
   5  chr5_51888479     AAsi    T    C        0      0        2 
   5  chr5_51888479     AKia    T    C        0      0        2 
   5  chr5_51888479     AOna    T    C        0      0        2 
   5  chr5_51888479     ASom    T    C        1      2        2 
   5  chr5_51888479     HCab    T    C        0      0        2 
   5  chr5_51888479     HPrz    T    C        0      0        2 
   5  chr5_51888479     ZBoe    T    C        0      0        2 
   5  chr5_51888479     ZGre    T    C        0      0        2 
   5  chr5_51888479     ZHar    T    C        0      0        2 
   5  chr5_51888479   Sample    T    C        0      0        2 
   5  chr5_51894783     AAsi    T    A        0      0        2 
   5  chr5_51894783     AKia    T    A        0      0        2 
   5  chr5_51894783     AOna    T    A        0      0        2 
   5  chr5_51894783     ASom    T    A        0      0        2 
   5  chr5_51894783     HCab    T    A        0      0        2 
   5  chr5_51894783     HPrz    T    A        0      0        2 
   5  chr5_51894783     ZBoe    T    A        0      0        2 
   5  chr5_51894783     ZGre    T    A        0      0        2 
   5  chr5_51894783     ZHar    T    A      0.5      1        2 
   5  chr5_51894783   Sample    T    A        0      0        2 
   5  chr5_51898797     AAsi    T    C        0      0        2 
   5  chr5_51898797     AKia    T    C        0      0        2 
   5  chr5_51898797     AOna    T    C        0      0        2 
   5  chr5_51898797     ASom    T    C        0      0        2 
   5  chr5_51898797     HCab    T    C        0      0        2 
   5  chr5_51898797     HPrz    T    C        0      0        2 
   5  chr5_51898797     ZBoe    T    C        0      0        2 
   5  chr5_51898797     ZGre    T    C        0      0        2 
   5  chr5_51898797     ZHar    T    C        1      2        2 
   5  chr5_51898797   Sample    T    C        0      0        2 
   5  chr5_51905080     AAsi    C    T      0.5      1        2 
   5  chr5_51905080     AKia    C    T        0      0        2 
   5  chr5_51905080     AOna    C    T        0      0        2 
   5  chr5_51905080     ASom    C    T        0      0        2 
   5  chr5_51905080     HCab    C    T        0      0        2 
   5  chr5_51905080     HPrz    C    T        0      0        2 
   5  chr5_51905080     ZBoe    C    T        0      0        2 
   5  chr5_51905080     ZGre    C    T        0      0        2 
   5  chr5_51905080     ZHar    C    T        0      0        2 
   5  chr5_51905080   Sample    C    T        0      0        2 
   5  chr5_51906782     AAsi    G    A        0      0        2 
   5  chr5_51906782     AKia    G    A        0      0        2 
   5  chr5_51906782     AOna    G    A        0      0        2 
   5  chr5_51906782     ASom    G    A        0      0        2 
   5  chr5_51906782     HCab    G    A        1      2        2 
   5  chr5_51906782     HPrz    G    A        1      2        2 
   5  chr5_51906782     ZBoe    G    A        0      0        2 
   5  chr5_51906782     ZGre    G    A        0      0        2 
   5  chr5_51906782     ZHar    G    A        0      0        2 
   5  chr5_51906782   Sample    G    A        0      0        2 
   5  chr5_51911997     AAsi    C    T        0      0        2 
   5  chr5_51911997     AKia    C    T        0      0        2 
   5  chr5_51911997     AOna    C    T        0      0        2 
   5  chr5_51911997     ASom    C    T        0      0        2 
   5  chr5_51911997     HCab    C    T        0      0        2 
   5  chr5_51911997     HPrz    C    T        0      0        2 
   5  chr5_51911997     ZBoe    C    T        1      2        2 
   5  chr5_51911997     ZGre    C    T        0      0        2 
   5  chr5_51911997     ZHar    C    T        0      0        2 
   5  chr5_51911997   Sample    C    T        0      0        2 
   5  chr5_51913234     AAsi    G    A        0      0        2 
   5  chr5_51913234     AKia    G    A        0      0        2 
   5  chr5_51913234     AOna    G    A        0      0        2 
   5  chr5_51913234     ASom    G    A        0      0        2 
   5  chr5_51913234     HCab    G    A        0      0        2 
   5  chr5_51913234     HPrz    G    A        0      0        2 
   5  chr5_51913234     ZBoe    G    A        1      2        2 
   5  chr5_51913234     ZGre    G    A        0      0        2 
   5  chr5_51913234     ZHar    G    A        0      0        2 
   5  chr5_51913234   Sample    G    A        0      0        2 
   5  chr5_51915012     AAsi    A    G        0      0        2 
   5  chr5_51915012     AKia    A    G        0      0        2 
   5  chr5_51915012     AOna    A    G        0      0        2 
   5  chr5_51915012     ASom    A    G        0      0        2 
   5  chr5_51915012     HCab    A    G        0      0        2 
   5  chr5_51915012     HPrz    A    G        0      0        2 
   5  chr5_51915012     ZBoe    A    G        0      0        2 
   5  chr5_51915012     ZGre    A    G        0      0        2 
   5  chr5_51915012     ZHar    A    G      0.5      1        2 
   5  chr5_51915012   Sample    A    G        0      0        2 
   5  chr5_51915666     AAsi    T    C        0      0        2 
   5  chr5_51915666     AKia    T    C        0      0        2 
   5  chr5_51915666     AOna    T    C      0.5      1        2 
   5  chr5_51915666     ASom    T    C        0      0        2 
   5  chr5_51915666     HCab    T    C        0      0        2 
   5  chr5_51915666     HPrz    T    C        0      0        2 
   5  chr5_51915666     ZBoe    T    C        0      0        2 
   5  chr5_51915666     ZGre    T    C        0      0        2 
   5  chr5_51915666     ZHar    T    C        0      0        2 
   5  chr5_51915666   Sample    T    C        0      0        2 
   5  chr5_51916246     AAsi    T    C        0      0        2 
   5  chr5_51916246     AKia    T    C        0      0        2 
   5  chr5_51916246     AOna    T    C        0      0        2 
   5  chr5_51916246     ASom    T    C        0      0        2 
   5  chr5_51916246     HCab    T    C      0.5      1        2 
   5  chr5_51916246     HPrz    T    C        1      2        2 
   5  chr5_51916246     ZBoe    T    C        0      0        2 
   5  chr5_51916246     ZGre    T    C        0      0        2 
   5  chr5_51916246     ZHar    T    C        0      0        2 
   5  chr5_51916246   Sample    T    C        0      0        2 
   5  chr5_51916402     AAsi    G    A        0      0        2 
   5  chr5_51916402     AKia    G    A        0      0        2 
   5  chr5_51916402     AOna    G    A        0      0        2 
   5  chr5_51916402     ASom    G    A        0      0        2 
   5  chr5_51916402     HCab    G    A        1      2        2 
   5  chr5_51916402     HPrz    G    A        1      2        2 
   5  chr5_51916402     ZBoe    G    A        0      0        2 
   5  chr5_51916402     ZGre    G    A        0      0        2 
   5  chr5_51916402     ZHar    G    A        0      0        2 
   5  chr5_51916402   Sample    G    A        0      0        2 
   5  chr5_51920639     AAsi    T    C        0      0        2 
   5  chr5_51920639     AKia    T    C        0      0        2 
   5  chr5_51920639     AOna    T    C        0      0        2 
   5  chr5_51920639     ASom    T    C        0      0        2 
   5  chr5_51920639     HCab    T    C        0      0        2 
   5  chr5_51920639     HPrz    T    C        0      0        2 
   5  chr5_51920639     ZBoe    T    C        0      0        2 
   5  chr5_51920639     ZGre    T    C      0.5      1        2 
   5  chr5_51920639     ZHar    T    C        0      0        2 
   5  chr5_51920639   Sample    T    C        0      0        2 
   5  chr5_51928331     AAsi    A    G        1      2        2 
   5  chr5_51928331     AKia    A    G        0      0        2 
   5  chr5_51928331     AOna    A    G        0      0        2 
   5  chr5_51928331     ASom    A    G        1      2        2 
   5  chr5_51928331     HCab    A    G        0      0        2 
   5  chr5_51928331     HPrz    A    G        0      0        2 
   5  chr5_51928331     ZBoe    A    G        0      0        2 
   5  chr5_51928331     ZGre    A    G        0      0        2 
   5  chr5_51928331     ZHar    A    G        0      0        2 
   5  chr5_51928331   Sample    A    G        1      2        2 
   5  chr5_51928643     AAsi    C    T        0      0        2 
   5  chr5_51928643     AKia    C    T        1      2        2 
   5  chr5_51928643     AOna    C    T        1      2        2 
   5  chr5_51928643     ASom    C    T        0      0        2 
   5  chr5_51928643     HCab    C    T        0      0        2 
   5  chr5_51928643     HPrz    C    T        0      0        2 
   5  chr5_51928643     ZBoe    C    T        0      0        2 
   5  chr5_51928643     ZGre    C    T        0      0        2 
   5  chr5_51928643     ZHar    C    T        0      0        2 
   5  chr5_51928643   Sample    C    T        0      0        2 
   5  chr5_51931026     AAsi    T    C        0      0        2 
   5  chr5_51931026     AKia    T    C        0      0        2 
   5  chr5_51931026     AOna    T    C        0      0        2 
   5  chr5_51931026     ASom    T    C        0      0        2 
   5  chr5_51931026     HCab    T    C        0      0        2 
   5  chr5_51931026     HPrz    T    C        0      0        2 
   5  chr5_51931026     ZBoe    T    C        1      2        2 
   5  chr5_51931026     ZGre    T    C        0      0        2 
   5  chr5_51931026     ZHar    T    C        0      0        2 
   5  chr5_51931026   Sample    T    C        0      0        2 
   5  chr5_51934191     AAsi    C    T        0      0        2 
   5  chr5_51934191     AKia    C    T        0      0        2 
   5  chr5_51934191     AOna    C    T        0      0        2 
   5  chr5_51934191     ASom    C    T        0      0        2 
   5  chr5_51934191     HCab    C    T      0.5      1        2 
   5  chr5_51934191     HPrz    C    T        0      0        2 
   5  chr5_51934191     ZBoe    C    T        0      0        2 
   5  chr5_51934191     ZGre    C    T        0      0        2 
   5  chr5_51934191     ZHar    C    T        0      0        2 
   5  chr5_51934191   Sample    C    T        0      0        2 
   5  chr5_51934432     AAsi    T    C        1      2        2 
   5  chr5_51934432     AKia    T    C        1      2        2 
   5  chr5_51934432     AOna    T    C        1      2        2 
   5  chr5_51934432     ASom    T    C        1      2        2 
   5  chr5_51934432     HCab    T    C        0      0        2 
   5  chr5_51934432     HPrz    T    C        0      0        2 
   5  chr5_51934432     ZBoe    T    C        0      0        2 
   5  chr5_51934432     ZGre    T    C        0      0        2 
   5  chr5_51934432     ZHar    T    C        0      0        2 
   5  chr5_51934432   Sample    T    C        1      2        2 
   5  chr5_51936299     AAsi    T    C        0      0        2 
   5  chr5_51936299     AKia    T    C        0      0        2 
   5  chr5_51936299     AOna    T    C        0      0        2 
   5  chr5_51936299     ASom    T    C        1      2        2 
   5  chr5_51936299     HCab    T    C        0      0        2 
   5  chr5_51936299     HPrz    T    C        0      0        2 
   5  chr5_51936299     ZBoe    T    C        0      0        2 
   5  chr5_51936299     ZGre    T    C        0      0        2 
   5  chr5_51936299     ZHar    T    C        0      0        2 
   5  chr5_51936299   Sample    T    C        0      0        2 
   5  chr5_51937769     AAsi    C    T        0      0        2 
   5  chr5_51937769     AKia    C    T        0      0        2 
   5  chr5_51937769     AOna    C    T        0      0        2 
   5  chr5_51937769     ASom    C    T        0      0        2 
   5  chr5_51937769     HCab    C    T        1      2        2 
   5  chr5_51937769     HPrz    C    T        1      2        2 
   5  chr5_51937769     ZBoe    C    T        0      0        2 
   5  chr5_51937769     ZGre    C    T        0      0        2 
   5  chr5_51937769     ZHar    C    T        0      0        2 
   5  chr5_51937769   Sample    C    T        0      0        2 
   5  chr5_51949952     AAsi    T    G        0      0        2 
   5  chr5_51949952     AKia    T    G        0      0        2 
   5  chr5_51949952     AOna    T    G        0      0        2 
   5  chr5_51949952     ASom    T    G        0      0        2 
   5  chr5_51949952     HCab    T    G        0      0        2 
   5  chr5_51949952     HPrz    T    G        0      0        2 
   5  chr5_51949952     ZBoe    T    G        0      0        2 
   5  chr5_51949952     ZGre    T    G        0      0        2 
   5  chr5_51949952     ZHar    T    G      0.5      1        2 
   5  chr5_51949952   Sample    T    G        0      0        2 
   5  chr5_51954675     AAsi    G    A        0      0        2 
   5  chr5_51954675     AKia    G    A        0      0        2 
   5  chr5_51954675     AOna    G    A        0      0        2 
   5  chr5_51954675     ASom    G    A        0      0        2 
   5  chr5_51954675     HCab    G    A        0      0        2 
   5  chr5_51954675     HPrz    G    A        0      0        2 
   5  chr5_51954675     ZBoe    G    A      0.5      1        2 
   5  chr5_51954675     ZGre    G    A        0      0        2 
   5  chr5_51954675     ZHar    G    A        0      0        2 
   5  chr5_51954675   Sample    G    A        0      0        2 
   5  chr5_51971931     AAsi    C    G        0      0        2 
   5  chr5_51971931     AKia    C    G        0      0        2 
   5  chr5_51971931     AOna    C    G        0      0        2 
   5  chr5_51971931     ASom    C    G        1      2        2 
   5  chr5_51971931     HCab    C    G        0      0        2 
   5  chr5_51971931     HPrz    C    G        0      0        2 
   5  chr5_51971931     ZBoe    C    G        0      0        2 
   5  chr5_51971931     ZGre    C    G        0      0        2 
   5  chr5_51971931     ZHar    C    G        0      0        2 
   5  chr5_51971931   Sample    C    G        0      0        2 
   5  chr5_51973789     AAsi    C    G        0      0        2 
   5  chr5_51973789     AKia    C    G        0      0        2 
   5  chr5_51973789     AOna    C    G        0      0        2 
   5  chr5_51973789     ASom    C    G        0      0        2 
   5  chr5_51973789     HCab    C    G        0      0        2 
   5  chr5_51973789     HPrz    C    G        0      0        2 
   5  chr5_51973789     ZBoe    C    G        0      0        2 
   5  chr5_51973789     ZGre    C    G        0      0        2 
   5  chr5_51973789     ZHar    C    G      0.5      1        2 
   5  chr5_51973789   Sample    C    G        0      0        2 
   5  chr5_51976553     AAsi    C    T        1      2        2 
   5  chr5_51976553     AKia    C    T        0      0        2 
   5  chr5_51976553     AOna    C    T        0      0        2 
   5  chr5_51976553     ASom    C    T        1      2        2 
   5  chr5_51976553     HCab    C    T        0      0        2 
   5  chr5_51976553     HPrz    C    T        0      0        2 
   5  chr5_51976553     ZBoe    C    T        0      0        2 
   5  chr5_51976553     ZGre    C    T        0      0        2 
   5  chr5_51976553     ZHar    C    T        0      0        2 
   5  chr5_51976553   Sample    C    T        1      2        2 
   5  chr5_51979502     AAsi    T    A        0      0        2 
   5  chr5_51979502     AKia    T    A        1      2        2 
   5  chr5_51979502     AOna    T    A        1      2        2 
   5  chr5_51979502     ASom    T    A        0      0        2 
   5  chr5_51979502     HCab    T    A        0      0        2 
   5  chr5_51979502     HPrz    T    A        0      0        2 
   5  chr5_51979502     ZBoe    T    A        0      0        2 
   5  chr5_51979502     ZGre    T    A        0      0        2 
   5  chr5_51979502     ZHar    T    A        0      0        2 
   5  chr5_51979502   Sample    T    A        0      0        2 
   5  chr5_51980698     AAsi    G    A        1      2        2 
   5  chr5_51980698     AKia    G    A        0      0        2 
   5  chr5_51980698     AOna    G    A        0      0        2 
   5  chr5_51980698     ASom    G    A        0      0        2 
   5  chr5_51980698     HCab    G    A        0      0        2 
   5  chr5_51980698     HPrz    G    A        0      0        2 
   5  chr5_51980698     ZBoe    G    A        0      0        2 
   5  chr5_51980698     ZGre    G    A        0      0        2 
   5  chr5_51980698     ZHar    G    A        0      0        2 
   5  chr5_51980698   Sample    G    A        0      0        2 
   5  chr5_51982274     AAsi    C    A        0      0        2 
   5  chr5_51982274     AKia    C    A        0      0        2 
   5  chr5_51982274     AOna    C    A        0      0        2 
   5  chr5_51982274     ASom    C    A        0      0        2 
   5  chr5_51982274     HCab    C    A        1      2        2 
   5  chr5_51982274     HPrz    C    A        1      2        2 
   5  chr5_51982274     ZBoe    C    A        0      0        2 
   5  chr5_51982274     ZGre    C    A        0      0        2 
   5  chr5_51982274     ZHar    C    A        0      0        2 
   5  chr5_51982274   Sample    C    A        0      0        2 
   5  chr5_51983902     AAsi    C    T        0      0        2 
   5  chr5_51983902     AKia    C    T        0      0        2 
   5  chr5_51983902     AOna    C    T        0      0        2 
   5  chr5_51983902     ASom    C    T        0      0        2 
   5  chr5_51983902     HCab    C    T      0.5      1        2 
   5  chr5_51983902     HPrz    C    T        0      0        2 
   5  chr5_51983902     ZBoe    C    T        0      0        2 
   5  chr5_51983902     ZGre    C    T        0      0        2 
   5  chr5_51983902     ZHar    C    T        0      0        2 
   5  chr5_51983902   Sample    C    T        0      0        2 
   5  chr5_51985888     AAsi    A    G        0      0        2 
   5  chr5_51985888     AKia    A    G        0      0        2 
   5  chr5_51985888     AOna    A    G        0      0        2 
   5  chr5_51985888     ASom    A    G        0      0        2 
   5  chr5_51985888     HCab    A    G        0      0        2 
   5  chr5_51985888     HPrz    A    G        0      0        2 
   5  chr5_51985888     ZBoe    A    G      0.5      1        2 
   5  chr5_51985888     ZGre    A    G        0      0        2 
   5  chr5_51985888     ZHar    A    G        0      0        2 
   5  chr5_51985888   Sample    A    G        0      0        2 
   5  chr5_51988472     AAsi    C    T        0      0        2 
   5  chr5_51988472     AKia    C    T        0      0        2 
   5  chr5_51988472     AOna    C    T        0      0        2 
   5  chr5_51988472     ASom    C    T        0      0        2 
   5  chr5_51988472     HCab    C    T        0      0        2 
   5  chr5_51988472     HPrz    C    T        0      0        2 
   5  chr5_51988472     ZBoe    C    T        0      0        2 
   5  chr5_51988472     ZGre    C    T        0      0        2 
   5  chr5_51988472     ZHar    C    T        1      2        2 
   5  chr5_51988472   Sample    C    T        0      0        2 
   5  chr5_51994275     AAsi    G    A        0      0        2 
   5  chr5_51994275     AKia    G    A        0      0        2 
   5  chr5_51994275     AOna    G    A        0      0        2 
   5  chr5_51994275     ASom    G    A        0      0        2 
   5  chr5_51994275     HCab    G    A        0      0        2 
   5  chr5_51994275     HPrz    G    A        0      0        2 
   5  chr5_51994275     ZBoe    G    A        0      0        2 
   5  chr5_51994275     ZGre    G    A        1      2        2 
   5  chr5_51994275     ZHar    G    A        0      0        2 
   5  chr5_51994275   Sample    G    A        0      0        2 
   5  chr5_51996290     AAsi    C    G        1      2        2 
   5  chr5_51996290     AKia    C    G        0      0        2 
   5  chr5_51996290     AOna    C    G        0      0        2 
   5  chr5_51996290     ASom    C    G        1      2        2 
   5  chr5_51996290     HCab    C    G        0      0        2 
   5  chr5_51996290     HPrz    C    G        0      0        2 
   5  chr5_51996290     ZBoe    C    G        0      0        2 
   5  chr5_51996290     ZGre    C    G        0      0        2 
   5  chr5_51996290     ZHar    C    G        0      0        2 
   5  chr5_51996290   Sample    C    G        1      2        2 
   5  chr5_52004935     AAsi    G    C        0      0        2 
   5  chr5_52004935     AKia    G    C        0      0        2 
   5  chr5_52004935     AOna    G    C        0      0        2 
   5  chr5_52004935     ASom    G    C        0      0        2 
   5  chr5_52004935     HCab    G    C        0      0        2 
   5  chr5_52004935     HPrz    G    C        0      0        2 
   5  chr5_52004935     ZBoe    G    C        1      2        2 
   5  chr5_52004935     ZGre    G    C        0      0        2 
   5  chr5_52004935     ZHar    G    C        0      0        2 
   5  chr5_52004935   Sample    G    C        0      0        2 
   5  chr5_52005617     AAsi    A    G        0      0        2 
   5  chr5_52005617     AKia    A    G        0      0        2 
   5  chr5_52005617     AOna    A    G        0      0        2 
   5  chr5_52005617     ASom    A    G        0      0        2 
   5  chr5_52005617     HCab    A    G        0      0        2 
   5  chr5_52005617     HPrz    A    G        0      0        2 
   5  chr5_52005617     ZBoe    A    G        0      0        2 
   5  chr5_52005617     ZGre    A    G        0      0        2 
   5  chr5_52005617     ZHar    A    G        1      2        2 
   5  chr5_52005617   Sample    A    G        0      0        2 
   5  chr5_52015726     AAsi    C    T        0      0        2 
   5  chr5_52015726     AKia    C    T        0      0        2 
   5  chr5_52015726     AOna    C    T        0      0        2 
   5  chr5_52015726     ASom    C    T        0      0        2 
   5  chr5_52015726     HCab    C    T        1      2        2 
   5  chr5_52015726     HPrz    C    T        1      2        2 
   5  chr5_52015726     ZBoe    C    T        0      0        2 
   5  chr5_52015726     ZGre    C    T        0      0        2 
   5  chr5_52015726     ZHar    C    T        0      0        2 
   5  chr5_52015726   Sample    C    T        0      0        2 
   5  chr5_52017576     AAsi    A    C        0      0        2 
   5  chr5_52017576     AKia    A    C        0      0        2 
   5  chr5_52017576     AOna    A    C        0      0        2 
   5  chr5_52017576     ASom    A    C        0      0        2 
   5  chr5_52017576     HCab    A    C        1      2        2 
   5  chr5_52017576     HPrz    A    C        1      2        2 
   5  chr5_52017576     ZBoe    A    C        0      0        2 
   5  chr5_52017576     ZGre    A    C        0      0        2 
   5  chr5_52017576     ZHar    A    C        0      0        2 
   5  chr5_52017576   Sample    A    C        0      0        2 
   5  chr5_52019186     AAsi    G    A        0      0        2 
   5  chr5_52019186     AKia    G    A        0      0        2 
   5  chr5_52019186     AOna    G    A        0      0        2 
   5  chr5_52019186     ASom    G    A        0      0        2 
   5  chr5_52019186     HCab    G    A        0      0        2 
   5  chr5_52019186     HPrz    G    A        0      0        2 
   5  chr5_52019186     ZBoe    G    A        0      0        2 
   5  chr5_52019186     ZGre    G    A      0.5      1        2 
   5  chr5_52019186     ZHar    G    A        0      0        2 
   5  chr5_52019186   Sample    G    A        0      0        2 
   5  chr5_52020596     AAsi    A    G        0      0        2 
   5  chr5_52020596     AKia    A    G        0      0        2 
   5  chr5_52020596     AOna    A    G        0      0        2 
   5  chr5_52020596     ASom    A    G        0      0        2 
   5  chr5_52020596     HCab    A    G        0      0        2 
   5  chr5_52020596     HPrz    A    G        0      0        2 
   5  chr5_52020596     ZBoe    A    G      0.5      1        2 
   5  chr5_52020596     ZGre    A    G        0      0        2 
   5  chr5_52020596     ZHar    A    G        1      2        2 
   5  chr5_52020596   Sample    A    G        0      0        2 
   5  chr5_52027523     AAsi    T    C        1      2        2 
   5  chr5_52027523     AKia    T    C        0      0        2 
   5  chr5_52027523     AOna    T    C        0      0        2 
   5  chr5_52027523     ASom    T    C        1      2        2 
   5  chr5_52027523     HCab    T    C        0      0        2 
   5  chr5_52027523     HPrz    T    C        0      0        2 
   5  chr5_52027523     ZBoe    T    C        0      0        2 
   5  chr5_52027523     ZGre    T    C        0      0        2 
   5  chr5_52027523     ZHar    T    C        0      0        2 
   5  chr5_52027523   Sample    T    C        1      2        2 
   5  chr5_52028623     AAsi    A    G        0      0        2 
   5  chr5_52028623     AKia    A    G        0      0        2 
   5  chr5_52028623     AOna    A    G        0      0        2 
   5  chr5_52028623     ASom    A    G        0      0        2 
   5  chr5_52028623     HCab    A    G        0      0        2 
   5  chr5_52028623     HPrz    A    G        0      0        2 
   5  chr5_52028623     ZBoe    A    G        0      0        2 
   5  chr5_52028623     ZGre    A    G      0.5      1        2 
   5  chr5_52028623     ZHar    A    G        0      0        2 
   5  chr5_52028623   Sample    A    G        0      0        2 
   5  chr5_52029713     AAsi    A    G        0      0        2 
   5  chr5_52029713     AKia    A    G        0      0        2 
   5  chr5_52029713     AOna    A    G        0      0        2 
   5  chr5_52029713     ASom    A    G        0      0        2 
   5  chr5_52029713     HCab    A    G        1      2        2 
   5  chr5_52029713     HPrz    A    G        1      2        2 
   5  chr5_52029713     ZBoe    A    G        0      0        2 
   5  chr5_52029713     ZGre    A    G        0      0        2 
   5  chr5_52029713     ZHar    A    G        0      0        2 
   5  chr5_52029713   Sample    A    G        0      0        2 
   5  chr5_52031307     AAsi    A    G        0      0        2 
   5  chr5_52031307     AKia    A    G        0      0        2 
   5  chr5_52031307     AOna    A    G        0      0        2 
   5  chr5_52031307     ASom    A    G        0      0        2 
   5  chr5_52031307     HCab    A    G        0      0        2 
   5  chr5_52031307     HPrz    A    G        0      0        2 
   5  chr5_52031307     ZBoe    A    G      0.5      1        2 
   5  chr5_52031307     ZGre    A    G        0      0        2 
   5  chr5_52031307     ZHar    A    G        0      0        2 
   5  chr5_52031307   Sample    A    G        0      0        2 
   5  chr5_52032664     AAsi    T    C        0      0        2 
   5  chr5_52032664     AKia    T    C        0      0        2 
   5  chr5_52032664     AOna    T    C        0      0        2 
   5  chr5_52032664     ASom    T    C        0      0        2 
   5  chr5_52032664     HCab    T    C        0      0        2 
   5  chr5_52032664     HPrz    T    C        0      0        2 
   5  chr5_52032664     ZBoe    T    C        0      0        2 
   5  chr5_52032664     ZGre    T    C      0.5      1        2 
   5  chr5_52032664     ZHar    T    C        0      0        2 
   5  chr5_52032664   Sample    T    C        0      0        2 
   5  chr5_52043065     AAsi    T    C        0      0        2 
   5  chr5_52043065     AKia    T    C        0      0        2 
   5  chr5_52043065     AOna    T    C        0      0        2 
   5  chr5_52043065     ASom    T    C        0      0        2 
   5  chr5_52043065     HCab    T    C        0      0        2 
   5  chr5_52043065     HPrz    T    C        0      0        2 
   5  chr5_52043065     ZBoe    T    C        0      0        2 
   5  chr5_52043065     ZGre    T    C        0      0        2 
   5  chr5_52043065     ZHar    T    C      0.5      1        2 
   5  chr5_52043065   Sample    T    C        0      0        2 
   5  chr5_52052045     AAsi    T    C        0      0        2 
   5  chr5_52052045     AKia    T    C        0      0        2 
   5  chr5_52052045     AOna    T    C        0      0        2 
   5  chr5_52052045     ASom    T    C        0      0        2 
   5  chr5_52052045     HCab    T    C        1      2        2 
   5  chr5_52052045     HPrz    T    C        1      2        2 
   5  chr5_52052045     ZBoe    T    C        0      0        2 
   5  chr5_52052045     ZGre    T    C        0      0        2 
   5  chr5_52052045     ZHar    T    C        0      0        2 
   5  chr5_52052045   Sample    T    C        0      0        2 
   5  chr5_52060750     AAsi    T    A        0      0        2 
   5  chr5_52060750     AKia    T    A        0      0        2 
   5  chr5_52060750     AOna    T    A        0      0        2 
   5  chr5_52060750     ASom    T    A        0      0        2 
   5  chr5_52060750     HCab    T    A        0      0        2 
   5  chr5_52060750     HPrz    T    A        0      0        2 
   5  chr5_52060750     ZBoe    T    A        0      0        2 
   5  chr5_52060750     ZGre    T    A        1      2        2 
   5  chr5_52060750     ZHar    T    A        0      0        2 
   5  chr5_52060750   Sample    T    A        0      0        2 
   5  chr5_52063948     AAsi    C    G        0      0        2 
   5  chr5_52063948     AKia    C    G        0      0        2 
   5  chr5_52063948     AOna    C    G        0      0        2 
   5  chr5_52063948     ASom    C    G        0      0        2 
   5  chr5_52063948     HCab    C    G        0      0        2 
   5  chr5_52063948     HPrz    C    G        0      0        2 
   5  chr5_52063948     ZBoe    C    G        0      0        2 
   5  chr5_52063948     ZGre    C    G        0      0        2 
   5  chr5_52063948     ZHar    C    G      0.5      1        2 
   5  chr5_52063948   Sample    C    G        0      0        2 
   5  chr5_52067825     AAsi    C    T        0      0        2 
   5  chr5_52067825     AKia    C    T        0      0        2 
   5  chr5_52067825     AOna    C    T        0      0        2 
   5  chr5_52067825     ASom    C    T        0      0        2 
   5  chr5_52067825     HCab    C    T        1      2        2 
   5  chr5_52067825     HPrz    C    T        1      2        2 
   5  chr5_52067825     ZBoe    C    T        0      0        2 
   5  chr5_52067825     ZGre    C    T        0      0        2 
   5  chr5_52067825     ZHar    C    T        0      0        2 
   5  chr5_52067825   Sample    C    T        0      0        2 
   5  chr5_52070060     AAsi    C    A        0      0        2 
   5  chr5_52070060     AKia    C    A        0      0        2 
   5  chr5_52070060     AOna    C    A        0      0        2 
   5  chr5_52070060     ASom    C    A        1      2        2 
   5  chr5_52070060     HCab    C    A        0      0        2 
   5  chr5_52070060     HPrz    C    A        0      0        2 
   5  chr5_52070060     ZBoe    C    A        0      0        2 
   5  chr5_52070060     ZGre    C    A        0      0        2 
   5  chr5_52070060     ZHar    C    A        0      0        2 
   5  chr5_52070060   Sample    C    A        0      0        2 
   5  chr5_52074002     AAsi    A    G        0      0        2 
   5  chr5_52074002     AKia    A    G        0      0        2 
   5  chr5_52074002     AOna    A    G        0      0        2 
   5  chr5_52074002     ASom    A    G        0      0        2 
   5  chr5_52074002     HCab    A    G        1      2        2 
   5  chr5_52074002     HPrz    A    G        1      2        2 
   5  chr5_52074002     ZBoe    A    G        0      0        2 
   5  chr5_52074002     ZGre    A    G        0      0        2 
   5  chr5_52074002     ZHar    A    G        0      0        2 
   5  chr5_52074002   Sample    A    G        0      0        2 
   5  chr5_52074432     AAsi    G    T        0      0        2 
   5  chr5_52074432     AKia    G    T        0      0        2 
   5  chr5_52074432     AOna    G    T        0      0        2 
   5  chr5_52074432     ASom    G    T        0      0        2 
   5  chr5_52074432     HCab    G    T        1      2        2 
   5  chr5_52074432     HPrz    G    T        1      2        2 
   5  chr5_52074432     ZBoe    G    T        0      0        2 
   5  chr5_52074432     ZGre    G    T        0      0        2 
   5  chr5_52074432     ZHar    G    T        0      0        2 
   5  chr5_52074432   Sample    G    T        0      0        2 
   5  chr5_52076767     AAsi    A    T        0      0        2 
   5  chr5_52076767     AKia    A    T        0      0        2 
   5  chr5_52076767     AOna    A    T        0      0        2 
   5  chr5_52076767     ASom    A    T        0      0        2 
   5  chr5_52076767     HCab    A    T        0      0        2 
   5  chr5_52076767     HPrz    A    T        0      0        2 
   5  chr5_52076767     ZBoe    A    T        0      0        2 
   5  chr5_52076767     ZGre    A    T        0      0        2 
   5  chr5_52076767     ZHar    A    T        1      2        2 
   5  chr5_52076767   Sample    A    T        0      0        2 
   5  chr5_52081440     AAsi    G    A        0      0        2 
   5  chr5_52081440     AKia    G    A        0      0        2 
   5  chr5_52081440     AOna    G    A        0      0        2 
   5  chr5_52081440     ASom    G    A        0      0        2 
   5  chr5_52081440     HCab    G    A      0.5      1        2 
   5  chr5_52081440     HPrz    G    A        0      0        2 
   5  chr5_52081440     ZBoe    G    A        0      0        2 
   5  chr5_52081440     ZGre    G    A        0      0        2 
   5  chr5_52081440     ZHar    G    A        0      0        2 
   5  chr5_52081440   Sample    G    A        0      0        2 
   5  chr5_52089024     AAsi    A    G        0      0        2 
   5  chr5_52089024     AKia    A    G        0      0        2 
   5  chr5_52089024     AOna    A    G        0      0        2 
   5  chr5_52089024     ASom    A    G        0      0        2 
   5  chr5_52089024     HCab    A    G        0      0        2 
   5  chr5_52089024     HPrz    A    G        0      0        2 
   5  chr5_52089024     ZBoe    A    G        0      0        2 
   5  chr5_52089024     ZGre    A    G        1      2        2 
   5  chr5_52089024     ZHar    A    G        0      0        2 
   5  chr5_52089024   Sample    A    G        0      0        2 
   5  chr5_52096053     AAsi    G    A        0      0        2 
   5  chr5_52096053     AKia    G    A        1      2        2 
   5  chr5_52096053     AOna    G    A        1      2        2 
   5  chr5_52096053     ASom    G    A        0      0        2 
   5  chr5_52096053     HCab    G    A        0      0        2 
   5  chr5_52096053     HPrz    G    A        0      0        2 
   5  chr5_52096053     ZBoe    G    A        0      0        2 
   5  chr5_52096053     ZGre    G    A        0      0        2 
   5  chr5_52096053     ZHar    G    A        0      0        2 
   5  chr5_52096053   Sample    G    A        0      0        2 
   5  chr5_52098478     AAsi    A    G        0      0        2 
   5  chr5_52098478     AKia    A    G        0      0        2 
   5  chr5_52098478     AOna    A    G        0      0        2 
   5  chr5_52098478     ASom    A    G        0      0        2 
   5  chr5_52098478     HCab    A    G        0      0        2 
   5  chr5_52098478     HPrz    A    G        0      0        2 
   5  chr5_52098478     ZBoe    A    G      0.5      1        2 
   5  chr5_52098478     ZGre    A    G        0      0        2 
   5  chr5_52098478     ZHar    A    G        0      0        2 
   5  chr5_52098478   Sample    A    G        0      0        2 
   5  chr5_52105005     AAsi    T    C        0      0        2 
   5  chr5_52105005     AKia    T    C      0.5      1        2 
   5  chr5_52105005     AOna    T    C        0      0        2 
   5  chr5_52105005     ASom    T    C        0      0        2 
   5  chr5_52105005     HCab    T    C        0      0        2 
   5  chr5_52105005     HPrz    T    C        0      0        2 
   5  chr5_52105005     ZBoe    T    C        0      0        2 
   5  chr5_52105005     ZGre    T    C        0      0        2 
   5  chr5_52105005     ZHar    T    C        0      0        2 
   5  chr5_52105005   Sample    T    C        0      0        2 
   5  chr5_52109865     AAsi    A    G        0      0        2 
   5  chr5_52109865     AKia    A    G        0      0        2 
   5  chr5_52109865     AOna    A    G        0      0        2 
   5  chr5_52109865     ASom    A    G        0      0        2 
   5  chr5_52109865     HCab    A    G        1      2        2 
   5  chr5_52109865     HPrz    A    G        1      2        2 
   5  chr5_52109865     ZBoe    A    G        0      0        2 
   5  chr5_52109865     ZGre    A    G        0      0        2 
   5  chr5_52109865     ZHar    A    G        0      0        2 
   5  chr5_52109865   Sample    A    G        0      0        2 
   5  chr5_52111249     AAsi    G    A        0      0        2 
   5  chr5_52111249     AKia    G    A        0      0        2 
   5  chr5_52111249     AOna    G    A        0      0        2 
   5  chr5_52111249     ASom    G    A        0      0        2 
   5  chr5_52111249     HCab    G    A        1      2        2 
   5  chr5_52111249     HPrz    G    A        1      2        2 
   5  chr5_52111249     ZBoe    G    A        0      0        2 
   5  chr5_52111249     ZGre    G    A        0      0        2 
   5  chr5_52111249     ZHar    G    A        0      0        2 
   5  chr5_52111249   Sample    G    A        0      0        2 
   5  chr5_52114801     AAsi    T    C        0      0        2 
   5  chr5_52114801     AKia    T    C        0      0        2 
   5  chr5_52114801     AOna    T    C        1      2        2 
   5  chr5_52114801     ASom    T    C        0      0        2 
   5  chr5_52114801     HCab    T    C        0      0        2 
   5  chr5_52114801     HPrz    T    C        0      0        2 
   5  chr5_52114801     ZBoe    T    C        0      0        2 
   5  chr5_52114801     ZGre    T    C        0      0        2 
   5  chr5_52114801     ZHar    T    C        0      0        2 
   5  chr5_52114801   Sample    T    C        0      0        2 
   5  chr5_52116470     AAsi    T    A        0      0        2 
   5  chr5_52116470     AKia    T    A        0      0        2 
   5  chr5_52116470     AOna    T    A        0      0        2 
   5  chr5_52116470     ASom    T    A        0      0        2 
   5  chr5_52116470     HCab    T    A        1      2        2 
   5  chr5_52116470     HPrz    T    A        1      2        2 
   5  chr5_52116470     ZBoe    T    A        0      0        2 
   5  chr5_52116470     ZGre    T    A        0      0        2 
   5  chr5_52116470     ZHar    T    A        0      0        2 
   5  chr5_52116470   Sample    T    A        0      0        2 
   5  chr5_52116978     AAsi    A    G        0      0        2 
   5  chr5_52116978     AKia    A    G        0      0        2 
   5  chr5_52116978     AOna    A    G        0      0        2 
   5  chr5_52116978     ASom    A    G        0      0        2 
   5  chr5_52116978     HCab    A    G        0      0        2 
   5  chr5_52116978     HPrz    A    G        0      0        2 
   5  chr5_52116978     ZBoe    A    G        0      0        2 
   5  chr5_52116978     ZGre    A    G        1      2        2 
   5  chr5_52116978     ZHar    A    G        0      0        2 
   5  chr5_52116978   Sample    A    G        0      0        2 
   5  chr5_52116981     AAsi    G    C        1      2        2 
   5  chr5_52116981     AKia    G    C        0      0        2 
   5  chr5_52116981     AOna    G    C        0      0        2 
   5  chr5_52116981     ASom    G    C        1      2        2 
   5  chr5_52116981     HCab    G    C        0      0        2 
   5  chr5_52116981     HPrz    G    C        0      0        2 
   5  chr5_52116981     ZBoe    G    C        0      0        2 
   5  chr5_52116981     ZGre    G    C        0      0        2 
   5  chr5_52116981     ZHar    G    C        0      0        2 
   5  chr5_52116981   Sample    G    C        1      2        2 
   5  chr5_52118100     AAsi    G    C        0      0        2 
   5  chr5_52118100     AKia    G    C        0      0        2 
   5  chr5_52118100     AOna    G    C        0      0        2 
   5  chr5_52118100     ASom    G    C        0      0        2 
   5  chr5_52118100     HCab    G    C        1      2        2 
   5  chr5_52118100     HPrz    G    C        1      2        2 
   5  chr5_52118100     ZBoe    G    C        0      0        2 
   5  chr5_52118100     ZGre    G    C        0      0        2 
   5  chr5_52118100     ZHar    G    C        0      0        2 
   5  chr5_52118100   Sample    G    C        0      0        2 
   5  chr5_52129747     AAsi    A    C        1      2        2 
   5  chr5_52129747     AKia    A    C        0      0        2 
   5  chr5_52129747     AOna    A    C        0      0        2 
   5  chr5_52129747     ASom    A    C        1      2        2 
   5  chr5_52129747     HCab    A    C        0      0        2 
   5  chr5_52129747     HPrz    A    C        0      0        2 
   5  chr5_52129747     ZBoe    A    C        0      0        2 
   5  chr5_52129747     ZGre    A    C        0      0        2 
   5  chr5_52129747     ZHar    A    C        0      0        2 
   5  chr5_52129747   Sample    A    C        1      2        2 
   5  chr5_52143877     AAsi    T    C        0      0        2 
   5  chr5_52143877     AKia    T    C        0      0        2 
   5  chr5_52143877     AOna    T    C        0      0        2 
   5  chr5_52143877     ASom    T    C        0      0        2 
   5  chr5_52143877     HCab    T    C        0      0        2 
   5  chr5_52143877     HPrz    T    C        0      0        2 
   5  chr5_52143877     ZBoe    T    C        0      0        2 
   5  chr5_52143877     ZGre    T    C        1      2        2 
   5  chr5_52143877     ZHar    T    C        1      2        2 
   5  chr5_52143877   Sample    T    C        0      0        2 
   5  chr5_52150626     AAsi    A    G        0      0        2 
   5  chr5_52150626     AKia    A    G        1      2        2 
   5  chr5_52150626     AOna    A    G        1      2        2 
   5  chr5_52150626     ASom    A    G        0      0        2 
   5  chr5_52150626     HCab    A    G        0      0        2 
   5  chr5_52150626     HPrz    A    G        0      0        2 
   5  chr5_52150626     ZBoe    A    G        0      0        2 
   5  chr5_52150626     ZGre    A    G        0      0        2 
   5  chr5_52150626     ZHar    A    G        0      0        2 
   5  chr5_52150626   Sample    A    G        0      0        2 
   5  chr5_52158958     AAsi    C    G        1      2        2 
   5  chr5_52158958     AKia    C    G        0      0        2 
   5  chr5_52158958     AOna    C    G        0      0        2 
   5  chr5_52158958     ASom    C    G        1      2        2 
   5  chr5_52158958     HCab    C    G        1      2        2 
   5  chr5_52158958     HPrz    C    G        1      2        2 
   5  chr5_52158958     ZBoe    C    G        0      0        2 
   5  chr5_52158958     ZGre    C    G        0      0        2 
   5  chr5_52158958     ZHar    C    G        0      0        2 
   5  chr5_52158958   Sample    C    G        1      2        2 
   5  chr5_52160550     AAsi    T    C        0      0        2 
   5  chr5_52160550     AKia    T    C        0      0        2 
   5  chr5_52160550     AOna    T    C        0      0        2 
   5  chr5_52160550     ASom    T    C        0      0        2 
   5  chr5_52160550     HCab    T    C        1      2        2 
   5  chr5_52160550     HPrz    T    C        1      2        2 
   5  chr5_52160550     ZBoe    T    C        0      0        2 
   5  chr5_52160550     ZGre    T    C        0      0        2 
   5  chr5_52160550     ZHar    T    C        0      0        2 
   5  chr5_52160550   Sample    T    C        0      0        2 
   5  chr5_52161337     AAsi    T    C        0      0        2 
   5  chr5_52161337     AKia    T    C        0      0        2 
   5  chr5_52161337     AOna    T    C        0      0        2 
   5  chr5_52161337     ASom    T    C        0      0        2 
   5  chr5_52161337     HCab    T    C        0      0        2 
   5  chr5_52161337     HPrz    T    C        0      0        2 
   5  chr5_52161337     ZBoe    T    C      0.5      1        2 
   5  chr5_52161337     ZGre    T    C        0      0        2 
   5  chr5_52161337     ZHar    T    C        0      0        2 
   5  chr5_52161337   Sample    T    C        0      0        2 
   5  chr5_52163166     AAsi    G    T        1      2        2 
   5  chr5_52163166     AKia    G    T        0      0        2 
   5  chr5_52163166     AOna    G    T        0      0        2 
   5  chr5_52163166     ASom    G    T        1      2        2 
   5  chr5_52163166     HCab    G    T        0      0        2 
   5  chr5_52163166     HPrz    G    T        0      0        2 
   5  chr5_52163166     ZBoe    G    T        0      0        2 
   5  chr5_52163166     ZGre    G    T        0      0        2 
   5  chr5_52163166     ZHar    G    T        0      0        2 
   5  chr5_52163166   Sample    G    T        1      2        2 
   5  chr5_52167992     AAsi    G    T        0      0        2 
   5  chr5_52167992     AKia    G    T        0      0        2 
   5  chr5_52167992     AOna    G    T        0      0        2 
   5  chr5_52167992     ASom    G    T        0      0        2 
   5  chr5_52167992     HCab    G    T        0      0        2 
   5  chr5_52167992     HPrz    G    T        0      0        2 
   5  chr5_52167992     ZBoe    G    T        0      0        2 
   5  chr5_52167992     ZGre    G    T        0      0        2 
   5  chr5_52167992     ZHar    G    T        1      2        2 
   5  chr5_52167992   Sample    G    T        0      0        2 
   5  chr5_52168545     AAsi    C    G        0      0        2 
   5  chr5_52168545     AKia    C    G        0      0        2 
   5  chr5_52168545     AOna    C    G        0      0        2 
   5  chr5_52168545     ASom    C    G        0      0        2 
   5  chr5_52168545     HCab    C    G        0      0        2 
   5  chr5_52168545     HPrz    C    G      0.5      1        2 
   5  chr5_52168545     ZBoe    C    G        0      0        2 
   5  chr5_52168545     ZGre    C    G        0      0        2 
   5  chr5_52168545     ZHar    C    G        0      0        2 
   5  chr5_52168545   Sample    C    G        0      0        2 
   5  chr5_52180135     AAsi    A    G        0      0        2 
   5  chr5_52180135     AKia    A    G        0      0        2 
   5  chr5_52180135     AOna    A    G        0      0        2 
   5  chr5_52180135     ASom    A    G        0      0        2 
   5  chr5_52180135     HCab    A    G        0      0        2 
   5  chr5_52180135     HPrz    A    G        0      0        2 
   5  chr5_52180135     ZBoe    A    G        0      0        2 
   5  chr5_52180135     ZGre    A    G        1      2        2 
   5  chr5_52180135     ZHar    A    G        0      0        2 
   5  chr5_52180135   Sample    A    G        0      0        2 
   5  chr5_52184214     AAsi    A    G        0      0        2 
   5  chr5_52184214     AKia    A    G        1      2        2 
   5  chr5_52184214     AOna    A    G        1      2        2 
   5  chr5_52184214     ASom    A    G        0      0        2 
   5  chr5_52184214     HCab    A    G        0      0        2 
   5  chr5_52184214     HPrz    A    G        0      0        2 
   5  chr5_52184214     ZBoe    A    G        0      0        2 
   5  chr5_52184214     ZGre    A    G        0      0        2 
   5  chr5_52184214     ZHar    A    G        0      0        2 
   5  chr5_52184214   Sample    A    G        0      0        2 
   5  chr5_52186218     AAsi    T    C        0      0        2 
   5  chr5_52186218     AKia    T    C        0      0        2 
   5  chr5_52186218     AOna    T    C        0      0        2 
   5  chr5_52186218     ASom    T    C        0      0        2 
   5  chr5_52186218     HCab    T    C        0      0        2 
   5  chr5_52186218     HPrz    T    C        0      0        2 
   5  chr5_52186218     ZBoe    T    C        0      0        2 
   5  chr5_52186218     ZGre    T    C        1      2        2 
   5  chr5_52186218     ZHar    T    C        0      0        2 
   5  chr5_52186218   Sample    T    C        0      0        2 
   5  chr5_52187500     AAsi    C    A        0      0        2 
   5  chr5_52187500     AKia    C    A        0      0        2 
   5  chr5_52187500     AOna    C    A        0      0        2 
   5  chr5_52187500     ASom    C    A        0      0        2 
   5  chr5_52187500     HCab    C    A        0      0        2 
   5  chr5_52187500     HPrz    C    A        0      0        2 
   5  chr5_52187500     ZBoe    C    A        0      0        2 
   5  chr5_52187500     ZGre    C    A      0.5      1        2 
   5  chr5_52187500     ZHar    C    A        0      0        2 
   5  chr5_52187500   Sample    C    A        0      0        2 
   5  chr5_52192535     AAsi    C    T        0      0        2 
   5  chr5_52192535     AKia    C    T        0      0        2 
   5  chr5_52192535     AOna    C    T        0      0        2 
   5  chr5_52192535     ASom    C    T        0      0        2 
   5  chr5_52192535     HCab    C    T        1      2        2 
   5  chr5_52192535     HPrz    C    T        1      2        2 
   5  chr5_52192535     ZBoe    C    T        0      0        2 
   5  chr5_52192535     ZGre    C    T        0      0        2 
   5  chr5_52192535     ZHar    C    T        0      0        2 
   5  chr5_52192535   Sample    C    T        0      0        2 
   5  chr5_52196161     AAsi    T    C        0      0        2 
   5  chr5_52196161     AKia    T    C        0      0        2 
   5  chr5_52196161     AOna    T    C        0      0        2 
   5  chr5_52196161     ASom    T    C        0      0        2 
   5  chr5_52196161     HCab    T    C        0      0        2 
   5  chr5_52196161     HPrz    T    C        0      0        2 
   5  chr5_52196161     ZBoe    T    C      0.5      1        2 
   5  chr5_52196161     ZGre    T    C        0      0        2 
   5  chr5_52196161     ZHar    T    C        0      0        2 
   5  chr5_52196161   Sample    T    C        0      0        2 
   5  chr5_52197650     AAsi    T    C        0      0        2 
   5  chr5_52197650     AKia    T    C        0      0        2 
   5  chr5_52197650     AOna    T    C        0      0        2 
   5  chr5_52197650     ASom    T    C        0      0        2 
   5  chr5_52197650     HCab    T    C        1      2        2 
   5  chr5_52197650     HPrz    T    C        1      2        2 
   5  chr5_52197650     ZBoe    T    C        0      0        2 
   5  chr5_52197650     ZGre    T    C        0      0        2 
   5  chr5_52197650     ZHar    T    C        0      0        2 
   5  chr5_52197650   Sample    T    C        0      0        2 
   5  chr5_52198051     AAsi    T    C        0      0        2 
   5  chr5_52198051     AKia    T    C        0      0        2 
   5  chr5_52198051     AOna    T    C        0      0        2 
   5  chr5_52198051     ASom    T    C        0      0        2 
   5  chr5_52198051     HCab    T    C        0      0        2 
   5  chr5_52198051     HPrz    T    C        0      0        2 
   5  chr5_52198051     ZBoe    T    C        0      0        2 
   5  chr5_52198051     ZGre    T    C        0      0        2 
   5  chr5_52198051     ZHar    T    C        1      2        2 
   5  chr5_52198051   Sample    T    C        0      0        2 
   5  chr5_52199364     AAsi    T    C        0      0        2 
   5  chr5_52199364     AKia    T    C        0      0        2 
   5  chr5_52199364     AOna    T    C        0      0        2 
   5  chr5_52199364     ASom    T    C        0      0        2 
   5  chr5_52199364     HCab    T    C        0      0        2 
   5  chr5_52199364     HPrz    T    C      0.5      1        2 
   5  chr5_52199364     ZBoe    T    C        0      0        2 
   5  chr5_52199364     ZGre    T    C        0      0        2 
   5  chr5_52199364     ZHar    T    C        0      0        2 
   5  chr5_52199364   Sample    T    C        0      0        2 
   5  chr5_52201608     AAsi    G    A        0      0        2 
   5  chr5_52201608     AKia    G    A        0      0        2 
   5  chr5_52201608     AOna    G    A        0      0        2 
   5  chr5_52201608     ASom    G    A        0      0        2 
   5  chr5_52201608     HCab    G    A      0.5      1        2 
   5  chr5_52201608     HPrz    G    A        0      0        2 
   5  chr5_52201608     ZBoe    G    A        0      0        2 
   5  chr5_52201608     ZGre    G    A        0      0        2 
   5  chr5_52201608     ZHar    G    A        0      0        2 
   5  chr5_52201608   Sample    G    A        0      0        2 
   5  chr5_52208593     AAsi    T    C        1      2        2 
   5  chr5_52208593     AKia    T    C        0      0        2 
   5  chr5_52208593     AOna    T    C        0      0        2 
   5  chr5_52208593     ASom    T    C        0      0        2 
   5  chr5_52208593     HCab    T    C        0      0        2 
   5  chr5_52208593     HPrz    T    C        0      0        2 
   5  chr5_52208593     ZBoe    T    C        0      0        2 
   5  chr5_52208593     ZGre    T    C        0      0        2 
   5  chr5_52208593     ZHar    T    C        0      0        2 
   5  chr5_52208593   Sample    T    C        0      0        2 
   5  chr5_52209795     AAsi    A    G        0      0        2 
   5  chr5_52209795     AKia    A    G        1      2        2 
   5  chr5_52209795     AOna    A    G        0      0        2 
   5  chr5_52209795     ASom    A    G        0      0        2 
   5  chr5_52209795     HCab    A    G        0      0        2 
   5  chr5_52209795     HPrz    A    G        0      0        2 
   5  chr5_52209795     ZBoe    A    G        0      0        2 
   5  chr5_52209795     ZGre    A    G        0      0        2 
   5  chr5_52209795     ZHar    A    G        0      0        2 
   5  chr5_52209795   Sample    A    G        0      0        2 
   5  chr5_52211649     AAsi    G    A        0      0        2 
   5  chr5_52211649     AKia    G    A        0      0        2 
   5  chr5_52211649     AOna    G    A        0      0        2 
   5  chr5_52211649     ASom    G    A        0      0        2 
   5  chr5_52211649     HCab    G    A        1      2        2 
   5  chr5_52211649     HPrz    G    A        1      2        2 
   5  chr5_52211649     ZBoe    G    A        0      0        2 
   5  chr5_52211649     ZGre    G    A        0      0        2 
   5  chr5_52211649     ZHar    G    A        0      0        2 
   5  chr5_52211649   Sample    G    A        0      0        2 
   5  chr5_52216403     AAsi    T    C        0      0        2 
   5  chr5_52216403     AKia    T    C        0      0        2 
   5  chr5_52216403     AOna    T    C        0      0        2 
   5  chr5_52216403     ASom    T    C        0      0        2 
   5  chr5_52216403     HCab    T    C        1      2        2 
   5  chr5_52216403     HPrz    T    C        1      2        2 
   5  chr5_52216403     ZBoe    T    C        0      0        2 
   5  chr5_52216403     ZGre    T    C        0      0        2 
   5  chr5_52216403     ZHar    T    C        0      0        2 
   5  chr5_52216403   Sample    T    C        0      0        2 
   5  chr5_52216793     AAsi    C    A      0.5      1        2 
   5  chr5_52216793     AKia    C    A        0      0        2 
   5  chr5_52216793     AOna    C    A        0      0        2 
   5  chr5_52216793     ASom    C    A        0      0        2 
   5  chr5_52216793     HCab    C    A        0      0        2 
   5  chr5_52216793     HPrz    C    A        0      0        2 
   5  chr5_52216793     ZBoe    C    A        0      0        2 
   5  chr5_52216793     ZGre    C    A        0      0        2 
   5  chr5_52216793     ZHar    C    A        0      0        2 
   5  chr5_52216793   Sample    C    A        1      2        2 
   5  chr5_52218865     AAsi    G    A        0      0        2 
   5  chr5_52218865     AKia    G    A        0      0        2 
   5  chr5_52218865     AOna    G    A        0      0        2 
   5  chr5_52218865     ASom    G    A        0      0        2 
   5  chr5_52218865     HCab    G    A        1      2        2 
   5  chr5_52218865     HPrz    G    A        1      2        2 
   5  chr5_52218865     ZBoe    G    A        0      0        2 
   5  chr5_52218865     ZGre    G    A        0      0        2 
   5  chr5_52218865     ZHar    G    A        0      0        2 
   5  chr5_52218865   Sample    G    A        0      0        2 
   5  chr5_52219243     AAsi    C    T        0      0        2 
   5  chr5_52219243     AKia    C    T      0.5      1        2 
   5  chr5_52219243     AOna    C    T        0      0        2 
   5  chr5_52219243     ASom    C    T        0      0        2 
   5  chr5_52219243     HCab    C    T        0      0        2 
   5  chr5_52219243     HPrz    C    T        0      0        2 
   5  chr5_52219243     ZBoe    C    T        0      0        2 
   5  chr5_52219243     ZGre    C    T        0      0        2 
   5  chr5_52219243     ZHar    C    T        0      0        2 
   5  chr5_52219243   Sample    C    T        0      0        2 
   5  chr5_52223010     AAsi    A    G        0      0        2 
   5  chr5_52223010     AKia    A    G        0      0        2 
   5  chr5_52223010     AOna    A    G        0      0        2 
   5  chr5_52223010     ASom    A    G        0      0        2 
   5  chr5_52223010     HCab    A    G        0      0        2 
   5  chr5_52223010     HPrz    A    G        0      0        2 
   5  chr5_52223010     ZBoe    A    G        0      0        2 
   5  chr5_52223010     ZGre    A    G        0      0        2 
   5  chr5_52223010     ZHar    A    G      0.5      1        2 
   5  chr5_52223010   Sample    A    G        0      0        2 
   5  chr5_52226569     AAsi    C    T        0      0        2 
   5  chr5_52226569     AKia    C    T        1      2        2 
   5  chr5_52226569     AOna    C    T      0.5      1        2 
   5  chr5_52226569     ASom    C    T        0      0        2 
   5  chr5_52226569     HCab    C    T        0      0        2 
   5  chr5_52226569     HPrz    C    T        0      0        2 
   5  chr5_52226569     ZBoe    C    T        0      0        2 
   5  chr5_52226569     ZGre    C    T        0      0        2 
   5  chr5_52226569     ZHar    C    T        0      0        2 
   5  chr5_52226569   Sample    C    T        0      0        2 
   5  chr5_52230254     AAsi    T    A        0      0        2 
   5  chr5_52230254     AKia    T    A        0      0        2 
   5  chr5_52230254     AOna    T    A      0.5      1        2 
   5  chr5_52230254     ASom    T    A        0      0        2 
   5  chr5_52230254     HCab    T    A        0      0        2 
   5  chr5_52230254     HPrz    T    A        0      0        2 
   5  chr5_52230254     ZBoe    T    A        0      0        2 
   5  chr5_52230254     ZGre    T    A        0      0        2 
   5  chr5_52230254     ZHar    T    A        0      0        2 
   5  chr5_52230254   Sample    T    A        0      0        2 
   5  chr5_52249769     AAsi    C    G        0      0        2 
   5  chr5_52249769     AKia    C    G        0      0        2 
   5  chr5_52249769     AOna    C    G        0      0        2 
   5  chr5_52249769     ASom    C    G        0      0        2 
   5  chr5_52249769     HCab    C    G        1      2        2 
   5  chr5_52249769     HPrz    C    G        1      2        2 
   5  chr5_52249769     ZBoe    C    G        0      0        2 
   5  chr5_52249769     ZGre    C    G        0      0        2 
   5  chr5_52249769     ZHar    C    G        0      0        2 
   5  chr5_52249769   Sample    C    G        0      0        2 
   5  chr5_52250432     AAsi    A    G        1      2        2 
   5  chr5_52250432     AKia    A    G        0      0        2 
   5  chr5_52250432     AOna    A    G        0      0        2 
   5  chr5_52250432     ASom    A    G        1      2        2 
   5  chr5_52250432     HCab    A    G        0      0        2 
   5  chr5_52250432     HPrz    A    G        0      0        2 
   5  chr5_52250432     ZBoe    A    G        0      0        2 
   5  chr5_52250432     ZGre    A    G        0      0        2 
   5  chr5_52250432     ZHar    A    G        0      0        2 
   5  chr5_52250432   Sample    A    G        1      2        2 
   5  chr5_52257802     AAsi    T    C        1      2        2 
   5  chr5_52257802     AKia    T    C        0      0        2 
   5  chr5_52257802     AOna    T    C        0      0        2 
   5  chr5_52257802     ASom    T    C        1      2        2 
   5  chr5_52257802     HCab    T    C        0      0        2 
   5  chr5_52257802     HPrz    T    C        0      0        2 
   5  chr5_52257802     ZBoe    T    C        0      0        2 
   5  chr5_52257802     ZGre    T    C        0      0        2 
   5  chr5_52257802     ZHar    T    C        0      0        2 
   5  chr5_52257802   Sample    T    C        1      2        2 
   5  chr5_52265145     AAsi    T    C      0.5      1        2 
   5  chr5_52265145     AKia    T    C        0      0        2 
   5  chr5_52265145     AOna    T    C        0      0        2 
   5  chr5_52265145     ASom    T    C        0      0        2 
   5  chr5_52265145     HCab    T    C        0      0        2 
   5  chr5_52265145     HPrz    T    C        0      0        2 
   5  chr5_52265145     ZBoe    T    C        0      0        2 
   5  chr5_52265145     ZGre    T    C        0      0        2 
   5  chr5_52265145     ZHar    T    C        0      0        2 
   5  chr5_52265145   Sample    T    C        0      0        2 
   5  chr5_52273379     AAsi    T    C        0      0        2 
   5  chr5_52273379     AKia    T    C        0      0        2 
   5  chr5_52273379     AOna    T    C        0      0        2 
   5  chr5_52273379     ASom    T    C        0      0        2 
   5  chr5_52273379     HCab    T    C      0.5      1        2 
   5  chr5_52273379     HPrz    T    C        0      0        2 
   5  chr5_52273379     ZBoe    T    C        0      0        2 
   5  chr5_52273379     ZGre    T    C        0      0        2 
   5  chr5_52273379     ZHar    T    C        0      0        2 
   5  chr5_52273379   Sample    T    C        0      0        2 
   5  chr5_52273973     AAsi    T    C        0      0        2 
   5  chr5_52273973     AKia    T    C        0      0        2 
   5  chr5_52273973     AOna    T    C        0      0        2 
   5  chr5_52273973     ASom    T    C        0      0        2 
   5  chr5_52273973     HCab    T    C        1      2        2 
   5  chr5_52273973     HPrz    T    C        1      2        2 
   5  chr5_52273973     ZBoe    T    C        0      0        2 
   5  chr5_52273973     ZGre    T    C        0      0        2 
   5  chr5_52273973     ZHar    T    C        0      0        2 
   5  chr5_52273973   Sample    T    C        0      0        2 
   5  chr5_52279875     AAsi    T    A        0      0        2 
   5  chr5_52279875     AKia    T    A        0      0        2 
   5  chr5_52279875     AOna    T    A        0      0        2 
   5  chr5_52279875     ASom    T    A        0      0        2 
   5  chr5_52279875     HCab    T    A        0      0        2 
   5  chr5_52279875     HPrz    T    A        0      0        2 
   5  chr5_52279875     ZBoe    T    A        0      0        2 
   5  chr5_52279875     ZGre    T    A        0      0        2 
   5  chr5_52279875     ZHar    T    A        1      2        2 
   5  chr5_52279875   Sample    T    A        0      0        2 
   5  chr5_52281672     AAsi    C    T        0      0        2 
   5  chr5_52281672     AKia    C    T        1      2        2 
   5  chr5_52281672     AOna    C    T        1      2        2 
   5  chr5_52281672     ASom    C    T        0      0        2 
   5  chr5_52281672     HCab    C    T        0      0        2 
   5  chr5_52281672     HPrz    C    T        0      0        2 
   5  chr5_52281672     ZBoe    C    T        0      0        2 
   5  chr5_52281672     ZGre    C    T        0      0        2 
   5  chr5_52281672     ZHar    C    T        0      0        2 
   5  chr5_52281672   Sample    C    T        0      0        2 
   5  chr5_52286430     AAsi    G    T        0      0        2 
   5  chr5_52286430     AKia    G    T        0      0        2 
   5  chr5_52286430     AOna    G    T        0      0        2 
   5  chr5_52286430     ASom    G    T        0      0        2 
   5  chr5_52286430     HCab    G    T      0.5      1        2 
   5  chr5_52286430     HPrz    G    T      0.5      1        2 
   5  chr5_52286430     ZBoe    G    T        0      0        2 
   5  chr5_52286430     ZGre    G    T        0      0        2 
   5  chr5_52286430     ZHar    G    T        0      0        2 
   5  chr5_52286430   Sample    G    T        0      0        2 
   5  chr5_52287830     AAsi    A    G        0      0        2 
   5  chr5_52287830     AKia    A    G        0      0        2 
   5  chr5_52287830     AOna    A    G        0      0        2 
   5  chr5_52287830     ASom    A    G        0      0        2 
   5  chr5_52287830     HCab    A    G        1      2        2 
   5  chr5_52287830     HPrz    A    G        1      2        2 
   5  chr5_52287830     ZBoe    A    G        0      0        2 
   5  chr5_52287830     ZGre    A    G        0      0        2 
   5  chr5_52287830     ZHar    A    G        0      0        2 
   5  chr5_52287830   Sample    A    G        0      0        2 
   5  chr5_52288525     AAsi    T    C        0      0        2 
   5  chr5_52288525     AKia    T    C        0      0        2 
   5  chr5_52288525     AOna    T    C        0      0        2 
   5  chr5_52288525     ASom    T    C        0      0        2 
   5  chr5_52288525     HCab    T    C      0.5      1        2 
   5  chr5_52288525     HPrz    T    C        0      0        2 
   5  chr5_52288525     ZBoe    T    C        0      0        2 
   5  chr5_52288525     ZGre    T    C        0      0        2 
   5  chr5_52288525     ZHar    T    C        0      0        2 
   5  chr5_52288525   Sample    T    C        0      0        2 
   5  chr5_52288563     AAsi    G    A        0      0        2 
   5  chr5_52288563     AKia    G    A        0      0        2 
   5  chr5_52288563     AOna    G    A        0      0        2 
   5  chr5_52288563     ASom    G    A        0      0        2 
   5  chr5_52288563     HCab    G    A        1      2        2 
   5  chr5_52288563     HPrz    G    A        1      2        2 
   5  chr5_52288563     ZBoe    G    A        0      0        2 
   5  chr5_52288563     ZGre    G    A        0      0        2 
   5  chr5_52288563     ZHar    G    A        0      0        2 
   5  chr5_52288563   Sample    G    A        0      0        2 
   5  chr5_52292375     AAsi    G    A      0.5      1        2 
   5  chr5_52292375     AKia    G    A        0      0        2 
   5  chr5_52292375     AOna    G    A        0      0        2 
   5  chr5_52292375     ASom    G    A        0      0        2 
   5  chr5_52292375     HCab    G    A        0      0        2 
   5  chr5_52292375     HPrz    G    A        0      0        2 
   5  chr5_52292375     ZBoe    G    A        0      0        2 
   5  chr5_52292375     ZGre    G    A        0      0        2 
   5  chr5_52292375     ZHar    G    A        0      0        2 
   5  chr5_52292375   Sample    G    A        1      2        2 
   5  chr5_52293570     AAsi    G    A        0      0        2 
   5  chr5_52293570     AKia    G    A        0      0        2 
   5  chr5_52293570     AOna    G    A        0      0        2 
   5  chr5_52293570     ASom    G    A        0      0        2 
   5  chr5_52293570     HCab    G    A        1      2        2 
   5  chr5_52293570     HPrz    G    A        1      2        2 
   5  chr5_52293570     ZBoe    G    A        0      0        2 
   5  chr5_52293570     ZGre    G    A        0      0        2 
   5  chr5_52293570     ZHar    G    A        0      0        2 
   5  chr5_52293570   Sample    G    A        0      0        2 
   5  chr5_52304239     AAsi    T    C        0      0        2 
   5  chr5_52304239     AKia    T    C        0      0        2 
   5  chr5_52304239     AOna    T    C        0      0        2 
   5  chr5_52304239     ASom    T    C        0      0        2 
   5  chr5_52304239     HCab    T    C        0      0        2 
   5  chr5_52304239     HPrz    T    C        0      0        2 
   5  chr5_52304239     ZBoe    T    C        0      0        2 
   5  chr5_52304239     ZGre    T    C        1      2        2 
   5  chr5_52304239     ZHar    T    C        0      0        2 
   5  chr5_52304239   Sample    T    C        0      0        2 
   5  chr5_52309244     AAsi    T    C        0      0        2 
   5  chr5_52309244     AKia    T    C        1      2        2 
   5  chr5_52309244     AOna    T    C        0      0        2 
   5  chr5_52309244     ASom    T    C        0      0        2 
   5  chr5_52309244     HCab    T    C        0      0        2 
   5  chr5_52309244     HPrz    T    C        0      0        2 
   5  chr5_52309244     ZBoe    T    C        0      0        2 
   5  chr5_52309244     ZGre    T    C        0      0        2 
   5  chr5_52309244     ZHar    T    C        0      0        2 
   5  chr5_52309244   Sample    T    C        0      0        2 
   5  chr5_52311424     AAsi    C    T        0      0        2 
   5  chr5_52311424     AKia    C    T        0      0        2 
   5  chr5_52311424     AOna    C    T        0      0        2 
   5  chr5_52311424     ASom    C    T        0      0        2 
   5  chr5_52311424     HCab    C    T        0      0        2 
   5  chr5_52311424     HPrz    C    T        0      0        2 
   5  chr5_52311424     ZBoe    C    T      0.5      1        2 
   5  chr5_52311424     ZGre    C    T        0      0        2 
   5  chr5_52311424     ZHar    C    T        0      0        2 
   5  chr5_52311424   Sample    C    T        0      0        2 
   5  chr5_52313265     AAsi    G    C        0      0        2 
   5  chr5_52313265     AKia    G    C        1      2        2 
   5  chr5_52313265     AOna    G    C        0      0        2 
   5  chr5_52313265     ASom    G    C        0      0        2 
   5  chr5_52313265     HCab    G    C        0      0        2 
   5  chr5_52313265     HPrz    G    C        0      0        2 
   5  chr5_52313265     ZBoe    G    C        0      0        2 
   5  chr5_52313265     ZGre    G    C        0      0        2 
   5  chr5_52313265     ZHar    G    C        0      0        2 
   5  chr5_52313265   Sample    G    C        0      0        2 
   5  chr5_52320992     AAsi    T    C        0      0        2 
   5  chr5_52320992     AKia    T    C        0      0        2 
   5  chr5_52320992     AOna    T    C        0      0        2 
   5  chr5_52320992     ASom    T    C        0      0        2 
   5  chr5_52320992     HCab    T    C        0      0        2 
   5  chr5_52320992     HPrz    T    C        0      0        2 
   5  chr5_52320992     ZBoe    T    C        0      0        2 
   5  chr5_52320992     ZGre    T    C        0      0        2 
   5  chr5_52320992     ZHar    T    C        1      2        2 
   5  chr5_52320992   Sample    T    C        0      0        2 
   5  chr5_52325069     AAsi    T    C        0      0        2 
   5  chr5_52325069     AKia    T    C        0      0        2 
   5  chr5_52325069     AOna    T    C        0      0        2 
   5  chr5_52325069     ASom    T    C        0      0        2 
   5  chr5_52325069     HCab    T    C        0      0        2 
   5  chr5_52325069     HPrz    T    C        0      0        2 
   5  chr5_52325069     ZBoe    T    C        0      0        2 
   5  chr5_52325069     ZGre    T    C        1      2        2 
   5  chr5_52325069     ZHar    T    C        0      0        2 
   5  chr5_52325069   Sample    T    C        0      0        2 
   5  chr5_52325337     AAsi    A    T        0      0        2 
   5  chr5_52325337     AKia    A    T        0      0        2 
   5  chr5_52325337     AOna    A    T        0      0        2 
   5  chr5_52325337     ASom    A    T        0      0        2 
   5  chr5_52325337     HCab    A    T        0      0        2 
   5  chr5_52325337     HPrz    A    T        0      0        2 
   5  chr5_52325337     ZBoe    A    T      0.5      1        2 
   5  chr5_52325337     ZGre    A    T        0      0        2 
   5  chr5_52325337     ZHar    A    T        0      0        2 
   5  chr5_52325337   Sample    A    T        0      0        2 
   5  chr5_52325415     AAsi    T    C        0      0        2 
   5  chr5_52325415     AKia    T    C        0      0        2 
   5  chr5_52325415     AOna    T    C        0      0        2 
   5  chr5_52325415     ASom    T    C        0      0        2 
   5  chr5_52325415     HCab    T    C        0      0        2 
   5  chr5_52325415     HPrz    T    C        0      0        2 
   5  chr5_52325415     ZBoe    T    C        0      0        2 
   5  chr5_52325415     ZGre    T    C        0      0        2 
   5  chr5_52325415     ZHar    T    C      0.5      1        2 
   5  chr5_52325415   Sample    T    C        0      0        2 
   5  chr5_52346673     AAsi    A    G        0      0        2 
   5  chr5_52346673     AKia    A    G        1      2        2 
   5  chr5_52346673     AOna    A    G        0      0        2 
   5  chr5_52346673     ASom    A    G        0      0        2 
   5  chr5_52346673     HCab    A    G        0      0        2 
   5  chr5_52346673     HPrz    A    G        0      0        2 
   5  chr5_52346673     ZBoe    A    G        0      0        2 
   5  chr5_52346673     ZGre    A    G        0      0        2 
   5  chr5_52346673     ZHar    A    G        0      0        2 
   5  chr5_52346673   Sample    A    G        0      0        2 
   5  chr5_52351065     AAsi    G    A        0      0        2 
   5  chr5_52351065     AKia    G    A        1      2        2 
   5  chr5_52351065     AOna    G    A        1      2        2 
   5  chr5_52351065     ASom    G    A        0      0        2 
   5  chr5_52351065     HCab    G    A        0      0        2 
   5  chr5_52351065     HPrz    G    A        0      0        2 
   5  chr5_52351065     ZBoe    G    A        0      0        2 
   5  chr5_52351065     ZGre    G    A        0      0        2 
   5  chr5_52351065     ZHar    G    A        0      0        2 
   5  chr5_52351065   Sample    G    A        0      0        2 
   5  chr5_52360501     AAsi    A    T        0      0        2 
   5  chr5_52360501     AKia    A    T        0      0        2 
   5  chr5_52360501     AOna    A    T        0      0        2 
   5  chr5_52360501     ASom    A    T        0      0        2 
   5  chr5_52360501     HCab    A    T        0      0        2 
   5  chr5_52360501     HPrz    A    T        0      0        2 
   5  chr5_52360501     ZBoe    A    T      0.5      1        2 
   5  chr5_52360501     ZGre    A    T        0      0        2 
   5  chr5_52360501     ZHar    A    T        0      0        2 
   5  chr5_52360501   Sample    A    T        0      0        2 
   5  chr5_52361954     AAsi    C    T        0      0        2 
   5  chr5_52361954     AKia    C    T        0      0        2 
   5  chr5_52361954     AOna    C    T        0      0        2 
   5  chr5_52361954     ASom    C    T        0      0        2 
   5  chr5_52361954     HCab    C    T        1      2        2 
   5  chr5_52361954     HPrz    C    T        1      2        2 
   5  chr5_52361954     ZBoe    C    T        0      0        2 
   5  chr5_52361954     ZGre    C    T        0      0        2 
   5  chr5_52361954     ZHar    C    T        0      0        2 
   5  chr5_52361954   Sample    C    T        0      0        2 
   5  chr5_52363364     AAsi    A    C        0      0        2 
   5  chr5_52363364     AKia    A    C        0      0        2 
   5  chr5_52363364     AOna    A    C        0      0        2 
   5  chr5_52363364     ASom    A    C        0      0        2 
   5  chr5_52363364     HCab    A    C        0      0        2 
   5  chr5_52363364     HPrz    A    C        0      0        2 
   5  chr5_52363364     ZBoe    A    C        0      0        2 
   5  chr5_52363364     ZGre    A    C        1      2        2 
   5  chr5_52363364     ZHar    A    C        0      0        2 
   5  chr5_52363364   Sample    A    C        0      0        2 
   5  chr5_52363457     AAsi    T    C        0      0        2 
   5  chr5_52363457     AKia    T    C        0      0        2 
   5  chr5_52363457     AOna    T    C        0      0        2 
   5  chr5_52363457     ASom    T    C        1      2        2 
   5  chr5_52363457     HCab    T    C        0      0        2 
   5  chr5_52363457     HPrz    T    C        0      0        2 
   5  chr5_52363457     ZBoe    T    C        0      0        2 
   5  chr5_52363457     ZGre    T    C        0      0        2 
   5  chr5_52363457     ZHar    T    C        0      0        2 
   5  chr5_52363457   Sample    T    C        0      0        2 
   5  chr5_52374558     AAsi    A    G        0      0        2 
   5  chr5_52374558     AKia    A    G        0      0        2 
   5  chr5_52374558     AOna    A    G        0      0        2 
   5  chr5_52374558     ASom    A    G        0      0        2 
   5  chr5_52374558     HCab    A    G        0      0        2 
   5  chr5_52374558     HPrz    A    G        0      0        2 
   5  chr5_52374558     ZBoe    A    G      0.5      1        2 
   5  chr5_52374558     ZGre    A    G        0      0        2 
   5  chr5_52374558     ZHar    A    G        0      0        2 
   5  chr5_52374558   Sample    A    G        0      0        2 
   5  chr5_52378910     AAsi    G    C        0      0        2 
   5  chr5_52378910     AKia    G    C        0      0        2 
   5  chr5_52378910     AOna    G    C        0      0        2 
   5  chr5_52378910     ASom    G    C        0      0        2 
   5  chr5_52378910     HCab    G    C        0      0        2 
   5  chr5_52378910     HPrz    G    C        0      0        2 
   5  chr5_52378910     ZBoe    G    C        0      0        2 
   5  chr5_52378910     ZGre    G    C        1      2        2 
   5  chr5_52378910     ZHar    G    C        0      0        2 
   5  chr5_52378910   Sample    G    C        0      0        2 
   5  chr5_52381001     AAsi    T    C        0      0        2 
   5  chr5_52381001     AKia    T    C        0      0        2 
   5  chr5_52381001     AOna    T    C        0      0        2 
   5  chr5_52381001     ASom    T    C        0      0        2 
   5  chr5_52381001     HCab    T    C        0      0        2 
   5  chr5_52381001     HPrz    T    C        0      0        2 
   5  chr5_52381001     ZBoe    T    C        1      2        2 
   5  chr5_52381001     ZGre    T    C        1      2        2 
   5  chr5_52381001     ZHar    T    C        0      0        2 
   5  chr5_52381001   Sample    T    C        0      0        2 
   5  chr5_52381115     AAsi    T    C        0      0        2 
   5  chr5_52381115     AKia    T    C        0      0        2 
   5  chr5_52381115     AOna    T    C        0      0        2 
   5  chr5_52381115     ASom    T    C        0      0        2 
   5  chr5_52381115     HCab    T    C        0      0        2 
   5  chr5_52381115     HPrz    T    C        0      0        2 
   5  chr5_52381115     ZBoe    T    C        0      0        2 
   5  chr5_52381115     ZGre    T    C        0      0        2 
   5  chr5_52381115     ZHar    T    C        1      2        2 
   5  chr5_52381115   Sample    T    C        0      0        2 
   5  chr5_52383311     AAsi    C    A        0      0        2 
   5  chr5_52383311     AKia    C    A        0      0        2 
   5  chr5_52383311     AOna    C    A        0      0        2 
   5  chr5_52383311     ASom    C    A        0      0        2 
   5  chr5_52383311     HCab    C    A        0      0        2 
   5  chr5_52383311     HPrz    C    A      0.5      1        2 
   5  chr5_52383311     ZBoe    C    A        0      0        2 
   5  chr5_52383311     ZGre    C    A        0      0        2 
   5  chr5_52383311     ZHar    C    A        0      0        2 
   5  chr5_52383311   Sample    C    A        0      0        2 
   5  chr5_52385526     AAsi    A    C        0      0        2 
   5  chr5_52385526     AKia    A    C        0      0        2 
   5  chr5_52385526     AOna    A    C        0      0        2 
   5  chr5_52385526     ASom    A    C        0      0        2 
   5  chr5_52385526     HCab    A    C        1      2        2 
   5  chr5_52385526     HPrz    A    C        1      2        2 
   5  chr5_52385526     ZBoe    A    C        0      0        2 
   5  chr5_52385526     ZGre    A    C        0      0        2 
   5  chr5_52385526     ZHar    A    C        0      0        2 
   5  chr5_52385526   Sample    A    C        0      0        2 
   5  chr5_52388316     AAsi    G    C      0.5      1        2 
   5  chr5_52388316     AKia    G    C        0      0        2 
   5  chr5_52388316     AOna    G    C        0      0        2 
   5  chr5_52388316     ASom    G    C        0      0        2 
   5  chr5_52388316     HCab    G    C        0      0        2 
   5  chr5_52388316     HPrz    G    C        0      0        2 
   5  chr5_52388316     ZBoe    G    C        0      0        2 
   5  chr5_52388316     ZGre    G    C        0      0        2 
   5  chr5_52388316     ZHar    G    C        0      0        2 
   5  chr5_52388316   Sample    G    C        0      0        2 
   5  chr5_52389273     AAsi    A    T        0      0        2 
   5  chr5_52389273     AKia    A    T        0      0        2 
   5  chr5_52389273     AOna    A    T        1      2        2 
   5  chr5_52389273     ASom    A    T        0      0        2 
   5  chr5_52389273     HCab    A    T        0      0        2 
   5  chr5_52389273     HPrz    A    T        0      0        2 
   5  chr5_52389273     ZBoe    A    T        0      0        2 
   5  chr5_52389273     ZGre    A    T        0      0        2 
   5  chr5_52389273     ZHar    A    T        0      0        2 
   5  chr5_52389273   Sample    A    T        0      0        2 
   5  chr5_52391410     AAsi    C    A        0      0        2 
   5  chr5_52391410     AKia    C    A        0      0        2 
   5  chr5_52391410     AOna    C    A        0      0        2 
   5  chr5_52391410     ASom    C    A        0      0        2 
   5  chr5_52391410     HCab    C    A        0      0        2 
   5  chr5_52391410     HPrz    C    A        0      0        2 
   5  chr5_52391410     ZBoe    C    A      0.5      1        2 
   5  chr5_52391410     ZGre    C    A        0      0        2 
   5  chr5_52391410     ZHar    C    A        0      0        2 
   5  chr5_52391410   Sample    C    A        0      0        2 
   5  chr5_52403298     AAsi    T    C        0      0        2 
   5  chr5_52403298     AKia    T    C        0      0        2 
   5  chr5_52403298     AOna    T    C        0      0        2 
   5  chr5_52403298     ASom    T    C        1      2        2 
   5  chr5_52403298     HCab    T    C        0      0        2 
   5  chr5_52403298     HPrz    T    C        0      0        2 
   5  chr5_52403298     ZBoe    T    C        0      0        2 
   5  chr5_52403298     ZGre    T    C        0      0        2 
   5  chr5_52403298     ZHar    T    C        0      0        2 
   5  chr5_52403298   Sample    T    C        0      0        2 
   5  chr5_52406700     AAsi    G    C        0      0        2 
   5  chr5_52406700     AKia    G    C        0      0        2 
   5  chr5_52406700     AOna    G    C        0      0        2 
   5  chr5_52406700     ASom    G    C        0      0        2 
   5  chr5_52406700     HCab    G    C        0      0        2 
   5  chr5_52406700     HPrz    G    C      0.5      1        2 
   5  chr5_52406700     ZBoe    G    C        0      0        2 
   5  chr5_52406700     ZGre    G    C        0      0        2 
   5  chr5_52406700     ZHar    G    C        0      0        2 
   5  chr5_52406700   Sample    G    C        0      0        2 
   5  chr5_52407532     AAsi    C    G        0      0        2 
   5  chr5_52407532     AKia    C    G        0      0        2 
   5  chr5_52407532     AOna    C    G        0      0        2 
   5  chr5_52407532     ASom    C    G        0      0        2 
   5  chr5_52407532     HCab    C    G        1      2        2 
   5  chr5_52407532     HPrz    C    G        1      2        2 
   5  chr5_52407532     ZBoe    C    G        0      0        2 
   5  chr5_52407532     ZGre    C    G        0      0        2 
   5  chr5_52407532     ZHar    C    G        0      0        2 
   5  chr5_52407532   Sample    C    G        0      0        2 
   5  chr5_52413873     AAsi    A    G        0      0        2 
   5  chr5_52413873     AKia    A    G        0      0        2 
   5  chr5_52413873     AOna    A    G        0      0        2 
   5  chr5_52413873     ASom    A    G        0      0        2 
   5  chr5_52413873     HCab    A    G        0      0        2 
   5  chr5_52413873     HPrz    A    G        0      0        2 
   5  chr5_52413873     ZBoe    A    G        0      0        2 
   5  chr5_52413873     ZGre    A    G        0      0        2 
   5  chr5_52413873     ZHar    A    G      0.5      1        2 
   5  chr5_52413873   Sample    A    G        0      0        2 
   5  chr5_52421356     AAsi    C    T        0      0        2 
   5  chr5_52421356     AKia    C    T        0      0        2 
   5  chr5_52421356     AOna    C    T        0      0        2 
   5  chr5_52421356     ASom    C    T        0      0        2 
   5  chr5_52421356     HCab    C    T        0      0        2 
   5  chr5_52421356     HPrz    C    T        0      0        2 
   5  chr5_52421356     ZBoe    C    T        0      0        2 
   5  chr5_52421356     ZGre    C    T        0      0        2 
   5  chr5_52421356     ZHar    C    T      0.5      1        2 
   5  chr5_52421356   Sample    C    T        0      0        2 
   5  chr5_52421848     AAsi    C    A        0      0        2 
   5  chr5_52421848     AKia    C    A        0      0        2 
   5  chr5_52421848     AOna    C    A        0      0        2 
   5  chr5_52421848     ASom    C    A        0      0        2 
   5  chr5_52421848     HCab    C    A        0      0        2 
   5  chr5_52421848     HPrz    C    A        0      0        2 
   5  chr5_52421848     ZBoe    C    A        1      2        2 
   5  chr5_52421848     ZGre    C    A        0      0        2 
   5  chr5_52421848     ZHar    C    A        0      0        2 
   5  chr5_52421848   Sample    C    A        0      0        2 
   5  chr5_52424315     AAsi    T    C        0      0        2 
   5  chr5_52424315     AKia    T    C        0      0        2 
   5  chr5_52424315     AOna    T    C        0      0        2 
   5  chr5_52424315     ASom    T    C        0      0        2 
   5  chr5_52424315     HCab    T    C        1      2        2 
   5  chr5_52424315     HPrz    T    C        0      0        2 
   5  chr5_52424315     ZBoe    T    C        0      0        2 
   5  chr5_52424315     ZGre    T    C        0      0        2 
   5  chr5_52424315     ZHar    T    C        0      0        2 
   5  chr5_52424315   Sample    T    C        0      0        2 
   5  chr5_52425248     AAsi    A    C        0      0        2 
   5  chr5_52425248     AKia    A    C        0      0        2 
   5  chr5_52425248     AOna    A    C        0      0        2 
   5  chr5_52425248     ASom    A    C        0      0        2 
   5  chr5_52425248     HCab    A    C        1      2        2 
   5  chr5_52425248     HPrz    A    C        1      2        2 
   5  chr5_52425248     ZBoe    A    C        0      0        2 
   5  chr5_52425248     ZGre    A    C        0      0        2 
   5  chr5_52425248     ZHar    A    C        0      0        2 
   5  chr5_52425248   Sample    A    C        0      0        2 
   5  chr5_52427500     AAsi    A    G        0      0        2 
   5  chr5_52427500     AKia    A    G        0      0        2 
   5  chr5_52427500     AOna    A    G        1      2        2 
   5  chr5_52427500     ASom    A    G        0      0        2 
   5  chr5_52427500     HCab    A    G        1      2        2 
   5  chr5_52427500     HPrz    A    G        1      2        2 
   5  chr5_52427500     ZBoe    A    G        0      0        2 
   5  chr5_52427500     ZGre    A    G        0      0        2 
   5  chr5_52427500     ZHar    A    G        0      0        2 
   5  chr5_52427500   Sample    A    G        0      0        2 
   5  chr5_52428361     AAsi    A    G        0      0        2 
   5  chr5_52428361     AKia    A    G        0      0        2 
   5  chr5_52428361     AOna    A    G        0      0        2 
   5  chr5_52428361     ASom    A    G        0      0        2 
   5  chr5_52428361     HCab    A    G        1      2        2 
   5  chr5_52428361     HPrz    A    G        1      2        2 
   5  chr5_52428361     ZBoe    A    G        0      0        2 
   5  chr5_52428361     ZGre    A    G        0      0        2 
   5  chr5_52428361     ZHar    A    G        0      0        2 
   5  chr5_52428361   Sample    A    G        0      0        2 
   5  chr5_52428434     AAsi    G    C        0      0        2 
   5  chr5_52428434     AKia    G    C        0      0        2 
   5  chr5_52428434     AOna    G    C        0      0        2 
   5  chr5_52428434     ASom    G    C        0      0        2 
   5  chr5_52428434     HCab    G    C        1      2        2 
   5  chr5_52428434     HPrz    G    C        1      2        2 
   5  chr5_52428434     ZBoe    G    C        0      0        2 
   5  chr5_52428434     ZGre    G    C        0      0        2 
   5  chr5_52428434     ZHar    G    C        0      0        2 
   5  chr5_52428434   Sample    G    C        0      0        2 
   5  chr5_52439338     AAsi    T    A        0      0        2 
   5  chr5_52439338     AKia    T    A        0      0        2 
   5  chr5_52439338     AOna    T    A        0      0        2 
   5  chr5_52439338     ASom    T    A        0      0        2 
   5  chr5_52439338     HCab    T    A        0      0        2 
   5  chr5_52439338     HPrz    T    A        0      0        2 
   5  chr5_52439338     ZBoe    T    A        1      2        2 
   5  chr5_52439338     ZGre    T    A        0      0        2 
   5  chr5_52439338     ZHar    T    A        0      0        2 
   5  chr5_52439338   Sample    T    A        0      0        2 
   5  chr5_52450014     AAsi    A    C        0      0        2 
   5  chr5_52450014     AKia    A    C        0      0        2 
   5  chr5_52450014     AOna    A    C        0      0        2 
   5  chr5_52450014     ASom    A    C        0      0        2 
   5  chr5_52450014     HCab    A    C        0      0        2 
   5  chr5_52450014     HPrz    A    C        0      0        2 
   5  chr5_52450014     ZBoe    A    C        0      0        2 
   5  chr5_52450014     ZGre    A    C        1      2        2 
   5  chr5_52450014     ZHar    A    C        0      0        2 
   5  chr5_52450014   Sample    A    C        0      0        2 
   5  chr5_52450362     AAsi    C    T        0      0        2 
   5  chr5_52450362     AKia    C    T        0      0        2 
   5  chr5_52450362     AOna    C    T        0      0        2 
   5  chr5_52450362     ASom    C    T        0      0        2 
   5  chr5_52450362     HCab    C    T        0      0        2 
   5  chr5_52450362     HPrz    C    T        0      0        2 
   5  chr5_52450362     ZBoe    C    T      0.5      1        2 
   5  chr5_52450362     ZGre    C    T        0      0        2 
   5  chr5_52450362     ZHar    C    T        0      0        2 
   5  chr5_52450362   Sample    C    T        0      0        2 
   5  chr5_52455329     AAsi    G    A        0      0        2 
   5  chr5_52455329     AKia    G    A        1      2        2 
   5  chr5_52455329     AOna    G    A        0      0        2 
   5  chr5_52455329     ASom    G    A        0      0        2 
   5  chr5_52455329     HCab    G    A        0      0        2 
   5  chr5_52455329     HPrz    G    A        0      0        2 
   5  chr5_52455329     ZBoe    G    A        0      0        2 
   5  chr5_52455329     ZGre    G    A        0      0        2 
   5  chr5_52455329     ZHar    G    A        0      0        2 
   5  chr5_52455329   Sample    G    A        0      0        2 
   5  chr5_52458906     AAsi    C    T        0      0        2 
   5  chr5_52458906     AKia    C    T        0      0        2 
   5  chr5_52458906     AOna    C    T        0      0        2 
   5  chr5_52458906     ASom    C    T        0      0        2 
   5  chr5_52458906     HCab    C    T        0      0        2 
   5  chr5_52458906     HPrz    C    T        0      0        2 
   5  chr5_52458906     ZBoe    C    T      0.5      1        2 
   5  chr5_52458906     ZGre    C    T        0      0        2 
   5  chr5_52458906     ZHar    C    T        0      0        2 
   5  chr5_52458906   Sample    C    T        0      0        2 
   5  chr5_52459497     AAsi    A    G        0      0        2 
   5  chr5_52459497     AKia    A    G        0      0        2 
   5  chr5_52459497     AOna    A    G        0      0        2 
   5  chr5_52459497     ASom    A    G        0      0        2 
   5  chr5_52459497     HCab    A    G        0      0        2 
   5  chr5_52459497     HPrz    A    G        0      0        2 
   5  chr5_52459497     ZBoe    A    G      0.5      1        2 
   5  chr5_52459497     ZGre    A    G        0      0        2 
   5  chr5_52459497     ZHar    A    G        0      0        2 
   5  chr5_52459497   Sample    A    G        0      0        2 
   5  chr5_52464889     AAsi    C    T        0      0        2 
   5  chr5_52464889     AKia    C    T        0      0        2 
   5  chr5_52464889     AOna    C    T        0      0        2 
   5  chr5_52464889     ASom    C    T        0      0        2 
   5  chr5_52464889     HCab    C    T        0      0        2 
   5  chr5_52464889     HPrz    C    T        0      0        2 
   5  chr5_52464889     ZBoe    C    T        1      2        2 
   5  chr5_52464889     ZGre    C    T        0      0        2 
   5  chr5_52464889     ZHar    C    T        0      0        2 
   5  chr5_52464889   Sample    C    T        0      0        2 
   5  chr5_52484534     AAsi    C    T        0      0        2 
   5  chr5_52484534     AKia    C    T        0      0        2 
   5  chr5_52484534     AOna    C    T        1      2        2 
   5  chr5_52484534     ASom    C    T        0      0        2 
   5  chr5_52484534     HCab    C    T        0      0        2 
   5  chr5_52484534     HPrz    C    T        0      0        2 
   5  chr5_52484534     ZBoe    C    T        0      0        2 
   5  chr5_52484534     ZGre    C    T        0      0        2 
   5  chr5_52484534     ZHar    C    T        0      0        2 
   5  chr5_52484534   Sample    C    T        0      0        2 
   5  chr5_52488558     AAsi    T    C        0      0        2 
   5  chr5_52488558     AKia    T    C        0      0        2 
   5  chr5_52488558     AOna    T    C        1      2        2 
   5  chr5_52488558     ASom    T    C        0      0        2 
   5  chr5_52488558     HCab    T    C        0      0        2 
   5  chr5_52488558     HPrz    T    C        0      0        2 
   5  chr5_52488558     ZBoe    T    C        0      0        2 
   5  chr5_52488558     ZGre    T    C        0      0        2 
   5  chr5_52488558     ZHar    T    C        0      0        2 
   5  chr5_52488558   Sample    T    C        0      0        2 
   5  chr5_52492303     AAsi    A    G        0      0        2 
   5  chr5_52492303     AKia    A    G        0      0        2 
   5  chr5_52492303     AOna    A    G        0      0        2 
   5  chr5_52492303     ASom    A    G        0      0        2 
   5  chr5_52492303     HCab    A    G        0      0        2 
   5  chr5_52492303     HPrz    A    G        1      2        2 
   5  chr5_52492303     ZBoe    A    G        0      0        2 
   5  chr5_52492303     ZGre    A    G        0      0        2 
   5  chr5_52492303     ZHar    A    G        0      0        2 
   5  chr5_52492303   Sample    A    G        0      0        2 
   5  chr5_52501344     AAsi    G    C        0      0        2 
   5  chr5_52501344     AKia    G    C        0      0        2 
   5  chr5_52501344     AOna    G    C      0.5      1        2 
   5  chr5_52501344     ASom    G    C        0      0        2 
   5  chr5_52501344     HCab    G    C        0      0        2 
   5  chr5_52501344     HPrz    G    C        0      0        2 
   5  chr5_52501344     ZBoe    G    C        0      0        2 
   5  chr5_52501344     ZGre    G    C        0      0        2 
   5  chr5_52501344     ZHar    G    C        0      0        2 
   5  chr5_52501344   Sample    G    C        0      0        2 
   5  chr5_52506759     AAsi    C    T        0      0        2 
   5  chr5_52506759     AKia    C    T        0      0        2 
   5  chr5_52506759     AOna    C    T        0      0        2 
   5  chr5_52506759     ASom    C    T        0      0        2 
   5  chr5_52506759     HCab    C    T        1      2        2 
   5  chr5_52506759     HPrz    C    T        1      2        2 
   5  chr5_52506759     ZBoe    C    T        0      0        2 
   5  chr5_52506759     ZGre    C    T        0      0        2 
   5  chr5_52506759     ZHar    C    T        0      0        2 
   5  chr5_52506759   Sample    C    T        0      0        2 
   5  chr5_52510918     AAsi    C    T        0      0        2 
   5  chr5_52510918     AKia    C    T        0      0        2 
   5  chr5_52510918     AOna    C    T        0      0        2 
   5  chr5_52510918     ASom    C    T        0      0        2 
   5  chr5_52510918     HCab    C    T        0      0        2 
   5  chr5_52510918     HPrz    C    T        0      0        2 
   5  chr5_52510918     ZBoe    C    T        0      0        2 
   5  chr5_52510918     ZGre    C    T        1      2        2 
   5  chr5_52510918     ZHar    C    T        0      0        2 
   5  chr5_52510918   Sample    C    T        0      0        2 
   5  chr5_52515204     AAsi    T    G        0      0        2 
   5  chr5_52515204     AKia    T    G        0      0        2 
   5  chr5_52515204     AOna    T    G        0      0        2 
   5  chr5_52515204     ASom    T    G        0      0        2 
   5  chr5_52515204     HCab    T    G        0      0        2 
   5  chr5_52515204     HPrz    T    G        0      0        2 
   5  chr5_52515204     ZBoe    T    G        0      0        2 
   5  chr5_52515204     ZGre    T    G        0      0        2 
   5  chr5_52515204     ZHar    T    G      0.5      1        2 
   5  chr5_52515204   Sample    T    G        0      0        2 
   5  chr5_52517546     AAsi    C    G        0      0        2 
   5  chr5_52517546     AKia    C    G        0      0        2 
   5  chr5_52517546     AOna    C    G        0      0        2 
   5  chr5_52517546     ASom    C    G        0      0        2 
   5  chr5_52517546     HCab    C    G        0      0        2 
   5  chr5_52517546     HPrz    C    G        1      2        2 
   5  chr5_52517546     ZBoe    C    G        0      0        2 
   5  chr5_52517546     ZGre    C    G        0      0        2 
   5  chr5_52517546     ZHar    C    G        0      0        2 
   5  chr5_52517546   Sample    C    G        0      0        2 
   5  chr5_52519398     AAsi    T    C        0      0        2 
   5  chr5_52519398     AKia    T    C        0      0        2 
   5  chr5_52519398     AOna    T    C        0      0        2 
   5  chr5_52519398     ASom    T    C        0      0        2 
   5  chr5_52519398     HCab    T    C        1      2        2 
   5  chr5_52519398     HPrz    T    C        1      2        2 
   5  chr5_52519398     ZBoe    T    C        0      0        2 
   5  chr5_52519398     ZGre    T    C        0      0        2 
   5  chr5_52519398     ZHar    T    C        0      0        2 
   5  chr5_52519398   Sample    T    C        0      0        2 
   5  chr5_52520432     AAsi    A    G        0      0        2 
   5  chr5_52520432     AKia    A    G        1      2        2 
   5  chr5_52520432     AOna    A    G        0      0        2 
   5  chr5_52520432     ASom    A    G        0      0        2 
   5  chr5_52520432     HCab    A    G        0      0        2 
   5  chr5_52520432     HPrz    A    G        0      0        2 
   5  chr5_52520432     ZBoe    A    G        0      0        2 
   5  chr5_52520432     ZGre    A    G        0      0        2 
   5  chr5_52520432     ZHar    A    G        0      0        2 
   5  chr5_52520432   Sample    A    G        0      0        2 
   5  chr5_52524833     AAsi    G    A        0      0        2 
   5  chr5_52524833     AKia    G    A        0      0        2 
   5  chr5_52524833     AOna    G    A        0      0        2 
   5  chr5_52524833     ASom    G    A        0      0        2 
   5  chr5_52524833     HCab    G    A        1      2        2 
   5  chr5_52524833     HPrz    G    A        1      2        2 
   5  chr5_52524833     ZBoe    G    A        0      0        2 
   5  chr5_52524833     ZGre    G    A        0      0        2 
   5  chr5_52524833     ZHar    G    A        0      0        2 
   5  chr5_52524833   Sample    G    A        0      0        2 
   5  chr5_52526231     AAsi    T    C        0      0        2 
   5  chr5_52526231     AKia    T    C        0      0        2 
   5  chr5_52526231     AOna    T    C        1      2        2 
   5  chr5_52526231     ASom    T    C        0      0        2 
   5  chr5_52526231     HCab    T    C        0      0        2 
   5  chr5_52526231     HPrz    T    C        0      0        2 
   5  chr5_52526231     ZBoe    T    C        0      0        2 
   5  chr5_52526231     ZGre    T    C        0      0        2 
   5  chr5_52526231     ZHar    T    C        0      0        2 
   5  chr5_52526231   Sample    T    C        0      0        2 
   5  chr5_52526782     AAsi    A    G        0      0        2 
   5  chr5_52526782     AKia    A    G        0      0        2 
   5  chr5_52526782     AOna    A    G        0      0        2 
   5  chr5_52526782     ASom    A    G        0      0        2 
   5  chr5_52526782     HCab    A    G        0      0        2 
   5  chr5_52526782     HPrz    A    G        0      0        2 
   5  chr5_52526782     ZBoe    A    G        0      0        2 
   5  chr5_52526782     ZGre    A    G        0      0        2 
   5  chr5_52526782     ZHar    A    G        1      2        2 
   5  chr5_52526782   Sample    A    G        0      0        2 
   5  chr5_52528427     AAsi    C    T        0      0        2 
   5  chr5_52528427     AKia    C    T        0      0        2 
   5  chr5_52528427     AOna    C    T        0      0        2 
   5  chr5_52528427     ASom    C    T        0      0        2 
   5  chr5_52528427     HCab    C    T        1      2        2 
   5  chr5_52528427     HPrz    C    T        1      2        2 
   5  chr5_52528427     ZBoe    C    T        0      0        2 
   5  chr5_52528427     ZGre    C    T        0      0        2 
   5  chr5_52528427     ZHar    C    T        0      0        2 
   5  chr5_52528427   Sample    C    T        0      0        2 
   5  chr5_52528684     AAsi    T    C        0      0        2 
   5  chr5_52528684     AKia    T    C        0      0        2 
   5  chr5_52528684     AOna    T    C        0      0        2 
   5  chr5_52528684     ASom    T    C        1      2        2 
   5  chr5_52528684     HCab    T    C        0      0        2 
   5  chr5_52528684     HPrz    T    C        0      0        2 
   5  chr5_52528684     ZBoe    T    C        0      0        2 
   5  chr5_52528684     ZGre    T    C        0      0        2 
   5  chr5_52528684     ZHar    T    C        0      0        2 
   5  chr5_52528684   Sample    T    C        0      0        2 
   5  chr5_52532425     AAsi    A    G        0      0        2 
   5  chr5_52532425     AKia    A    G        0      0        2 
   5  chr5_52532425     AOna    A    G        0      0        2 
   5  chr5_52532425     ASom    A    G        1      2        2 
   5  chr5_52532425     HCab    A    G        0      0        2 
   5  chr5_52532425     HPrz    A    G        0      0        2 
   5  chr5_52532425     ZBoe    A    G        0      0        2 
   5  chr5_52532425     ZGre    A    G        0      0        2 
   5  chr5_52532425     ZHar    A    G        0      0        2 
   5  chr5_52532425   Sample    A    G        0      0        2 
   5  chr5_52535702     AAsi    A    G        0      0        2 
   5  chr5_52535702     AKia    A    G        0      0        2 
   5  chr5_52535702     AOna    A    G        0      0        2 
   5  chr5_52535702     ASom    A    G        0      0        2 
   5  chr5_52535702     HCab    A    G        0      0        2 
   5  chr5_52535702     HPrz    A    G        0      0        2 
   5  chr5_52535702     ZBoe    A    G        0      0        2 
   5  chr5_52535702     ZGre    A    G        0      0        2 
   5  chr5_52535702     ZHar    A    G        1      2        2 
   5  chr5_52535702   Sample    A    G        0      0        2 
   5  chr5_52538956     AAsi    A    C      0.5      1        2 
   5  chr5_52538956     AKia    A    C        0      0        2 
   5  chr5_52538956     AOna    A    C        0      0        2 
   5  chr5_52538956     ASom    A    C        0      0        2 
   5  chr5_52538956     HCab    A    C        0      0        2 
   5  chr5_52538956     HPrz    A    C        0      0        2 
   5  chr5_52538956     ZBoe    A    C        0      0        2 
   5  chr5_52538956     ZGre    A    C        0      0        2 
   5  chr5_52538956     ZHar    A    C        0      0        2 
   5  chr5_52538956   Sample    A    C        0      0        2 
   5  chr5_52539316     AAsi    A    G        1      2        2 
   5  chr5_52539316     AKia    A    G        1      2        2 
   5  chr5_52539316     AOna    A    G        1      2        2 
   5  chr5_52539316     ASom    A    G        1      2        2 
   5  chr5_52539316     HCab    A    G        0      0        2 
   5  chr5_52539316     HPrz    A    G        0      0        2 
   5  chr5_52539316     ZBoe    A    G        0      0        2 
   5  chr5_52539316     ZGre    A    G        0      0        2 
   5  chr5_52539316     ZHar    A    G        0      0        2 
   5  chr5_52539316   Sample    A    G        1      2        2 
   5  chr5_52544159     AAsi    A    G        0      0        2 
   5  chr5_52544159     AKia    A    G        0      0        2 
   5  chr5_52544159     AOna    A    G      0.5      1        2 
   5  chr5_52544159     ASom    A    G        0      0        2 
   5  chr5_52544159     HCab    A    G        0      0        2 
   5  chr5_52544159     HPrz    A    G        0      0        2 
   5  chr5_52544159     ZBoe    A    G        0      0        2 
   5  chr5_52544159     ZGre    A    G        0      0        2 
   5  chr5_52544159     ZHar    A    G        0      0        2 
   5  chr5_52544159   Sample    A    G        0      0        2 
   5  chr5_52547139     AAsi    C    G        0      0        2 
   5  chr5_52547139     AKia    C    G        1      2        2 
   5  chr5_52547139     AOna    C    G        0      0        2 
   5  chr5_52547139     ASom    C    G        0      0        2 
   5  chr5_52547139     HCab    C    G        1      2        2 
   5  chr5_52547139     HPrz    C    G        1      2        2 
   5  chr5_52547139     ZBoe    C    G        0      0        2 
   5  chr5_52547139     ZGre    C    G        0      0        2 
   5  chr5_52547139     ZHar    C    G        0      0        2 
   5  chr5_52547139   Sample    C    G        0      0        2 
   5  chr5_52548240     AAsi    G    T        1      2        2 
   5  chr5_52548240     AKia    G    T        0      0        2 
   5  chr5_52548240     AOna    G    T        0      0        2 
   5  chr5_52548240     ASom    G    T        1      2        2 
   5  chr5_52548240     HCab    G    T        0      0        2 
   5  chr5_52548240     HPrz    G    T        0      0        2 
   5  chr5_52548240     ZBoe    G    T        0      0        2 
   5  chr5_52548240     ZGre    G    T        0      0        2 
   5  chr5_52548240     ZHar    G    T        0      0        2 
   5  chr5_52548240   Sample    G    T        1      2        2 
   5  chr5_52553823     AAsi    A    G        0      0        2 
   5  chr5_52553823     AKia    A    G        0      0        2 
   5  chr5_52553823     AOna    A    G        0      0        2 
   5  chr5_52553823     ASom    A    G        0      0        2 
   5  chr5_52553823     HCab    A    G        0      0        2 
   5  chr5_52553823     HPrz    A    G        0      0        2 
   5  chr5_52553823     ZBoe    A    G        0      0        2 
   5  chr5_52553823     ZGre    A    G        1      2        2 
   5  chr5_52553823     ZHar    A    G        0      0        2 
   5  chr5_52553823   Sample    A    G        0      0        2 
   5  chr5_52555020     AAsi    G    A        0      0        2 
   5  chr5_52555020     AKia    G    A        0      0        2 
   5  chr5_52555020     AOna    G    A        0      0        2 
   5  chr5_52555020     ASom    G    A        0      0        2 
   5  chr5_52555020     HCab    G    A        0      0        2 
   5  chr5_52555020     HPrz    G    A        0      0        2 
   5  chr5_52555020     ZBoe    G    A      0.5      1        2 
   5  chr5_52555020     ZGre    G    A        0      0        2 
   5  chr5_52555020     ZHar    G    A        0      0        2 
   5  chr5_52555020   Sample    G    A        0      0        2 
   5  chr5_52555868     AAsi    T    G        0      0        2 
   5  chr5_52555868     AKia    T    G        0      0        2 
   5  chr5_52555868     AOna    T    G        0      0        2 
   5  chr5_52555868     ASom    T    G        0      0        2 
   5  chr5_52555868     HCab    T    G        0      0        2 
   5  chr5_52555868     HPrz    T    G        0      0        2 
   5  chr5_52555868     ZBoe    T    G        1      2        2 
   5  chr5_52555868     ZGre    T    G        1      2        2 
   5  chr5_52555868     ZHar    T    G        1      2        2 
   5  chr5_52555868   Sample    T    G        0      0        2 
   5  chr5_52556039     AAsi    G    T        0      0        2 
   5  chr5_52556039     AKia    G    T        0      0        2 
   5  chr5_52556039     AOna    G    T        0      0        2 
   5  chr5_52556039     ASom    G    T        0      0        2 
   5  chr5_52556039     HCab    G    T        0      0        2 
   5  chr5_52556039     HPrz    G    T        0      0        2 
   5  chr5_52556039     ZBoe    G    T      0.5      1        2 
   5  chr5_52556039     ZGre    G    T        0      0        2 
   5  chr5_52556039     ZHar    G    T        0      0        2 
   5  chr5_52556039   Sample    G    T        0      0        2 
   5  chr5_52556496     AAsi    T    C        0      0        2 
   5  chr5_52556496     AKia    T    C        0      0        2 
   5  chr5_52556496     AOna    T    C        0      0        2 
   5  chr5_52556496     ASom    T    C        0      0        2 
   5  chr5_52556496     HCab    T    C        0      0        2 
   5  chr5_52556496     HPrz    T    C        0      0        2 
   5  chr5_52556496     ZBoe    T    C        1      2        2 
   5  chr5_52556496     ZGre    T    C        1      2        2 
   5  chr5_52556496     ZHar    T    C        1      2        2 
   5  chr5_52556496   Sample    T    C        0      0        2 
   5  chr5_52556555     AAsi    G    T        0      0        2 
   5  chr5_52556555     AKia    G    T        0      0        2 
   5  chr5_52556555     AOna    G    T        0      0        2 
   5  chr5_52556555     ASom    G    T        0      0        2 
   5  chr5_52556555     HCab    G    T        0      0        2 
   5  chr5_52556555     HPrz    G    T        0      0        2 
   5  chr5_52556555     ZBoe    G    T        1      2        2 
   5  chr5_52556555     ZGre    G    T        1      2        2 
   5  chr5_52556555     ZHar    G    T        1      2        2 
   5  chr5_52556555   Sample    G    T        0      0        2 
   5  chr5_52556914     AAsi    C    T        0      0        2 
   5  chr5_52556914     AKia    C    T        0      0        2 
   5  chr5_52556914     AOna    C    T        0      0        2 
   5  chr5_52556914     ASom    C    T        0      0        2 
   5  chr5_52556914     HCab    C    T        0      0        2 
   5  chr5_52556914     HPrz    C    T        0      0        2 
   5  chr5_52556914     ZBoe    C    T        1      2        2 
   5  chr5_52556914     ZGre    C    T        1      2        2 
   5  chr5_52556914     ZHar    C    T        1      2        2 
   5  chr5_52556914   Sample    C    T        0      0        2 
   5  chr5_52561137     AAsi    T    C        0      0        2 
   5  chr5_52561137     AKia    T    C        0      0        2 
   5  chr5_52561137     AOna    T    C        0      0        2 
   5  chr5_52561137     ASom    T    C        0      0        2 
   5  chr5_52561137     HCab    T    C        0      0        2 
   5  chr5_52561137     HPrz    T    C      0.5      1        2 
   5  chr5_52561137     ZBoe    T    C        0      0        2 
   5  chr5_52561137     ZGre    T    C        0      0        2 
   5  chr5_52561137     ZHar    T    C        0      0        2 
   5  chr5_52561137   Sample    T    C        0      0        2 
   5  chr5_52563206     AAsi    G    T        1      2        2 
   5  chr5_52563206     AKia    G    T        1      2        2 
   5  chr5_52563206     AOna    G    T        1      2        2 
   5  chr5_52563206     ASom    G    T        1      2        2 
   5  chr5_52563206     HCab    G    T        0      0        2 
   5  chr5_52563206     HPrz    G    T        0      0        2 
   5  chr5_52563206     ZBoe    G    T        0      0        2 
   5  chr5_52563206     ZGre    G    T        0      0        2 
   5  chr5_52563206     ZHar    G    T        0      0        2 
   5  chr5_52563206   Sample    G    T        1      2        2 
   5  chr5_52564149     AAsi    T    C        0      0        2 
   5  chr5_52564149     AKia    T    C        0      0        2 
   5  chr5_52564149     AOna    T    C        0      0        2 
   5  chr5_52564149     ASom    T    C        0      0        2 
   5  chr5_52564149     HCab    T    C        1      2        2 
   5  chr5_52564149     HPrz    T    C        1      2        2 
   5  chr5_52564149     ZBoe    T    C        0      0        2 
   5  chr5_52564149     ZGre    T    C        0      0        2 
   5  chr5_52564149     ZHar    T    C        0      0        2 
   5  chr5_52564149   Sample    T    C        0      0        2 
   5  chr5_52564896     AAsi    T    C        0      0        2 
   5  chr5_52564896     AKia    T    C        0      0        2 
   5  chr5_52564896     AOna    T    C        0      0        2 
   5  chr5_52564896     ASom    T    C        0      0        2 
   5  chr5_52564896     HCab    T    C        0      0        2 
   5  chr5_52564896     HPrz    T    C      0.5      1        2 
   5  chr5_52564896     ZBoe    T    C        0      0        2 
   5  chr5_52564896     ZGre    T    C        0      0        2 
   5  chr5_52564896     ZHar    T    C        0      0        2 
   5  chr5_52564896   Sample    T    C        0      0        2 
   5  chr5_52568788     AAsi    A    T        1      2        2 
   5  chr5_52568788     AKia    A    T        1      2        2 
   5  chr5_52568788     AOna    A    T        1      2        2 
   5  chr5_52568788     ASom    A    T        1      2        2 
   5  chr5_52568788     HCab    A    T        0      0        2 
   5  chr5_52568788     HPrz    A    T        0      0        2 
   5  chr5_52568788     ZBoe    A    T        0      0        2 
   5  chr5_52568788     ZGre    A    T        0      0        2 
   5  chr5_52568788     ZHar    A    T        0      0        2 
   5  chr5_52568788   Sample    A    T        1      2        2 
   5  chr5_52570442     AAsi    G    A        0      0        2 
   5  chr5_52570442     AKia    G    A        0      0        2 
   5  chr5_52570442     AOna    G    A      0.5      1        2 
   5  chr5_52570442     ASom    G    A        0      0        2 
   5  chr5_52570442     HCab    G    A        0      0        2 
   5  chr5_52570442     HPrz    G    A        0      0        2 
   5  chr5_52570442     ZBoe    G    A        0      0        2 
   5  chr5_52570442     ZGre    G    A        0      0        2 
   5  chr5_52570442     ZHar    G    A        0      0        2 
   5  chr5_52570442   Sample    G    A        0      0        2 
   5  chr5_52571302     AAsi    C    T        0      0        2 
   5  chr5_52571302     AKia    C    T        0      0        2 
   5  chr5_52571302     AOna    C    T        0      0        2 
   5  chr5_52571302     ASom    C    T        0      0        2 
   5  chr5_52571302     HCab    C    T        0      0        2 
   5  chr5_52571302     HPrz    C    T        0      0        2 
   5  chr5_52571302     ZBoe    C    T      0.5      1        2 
   5  chr5_52571302     ZGre    C    T        0      0        2 
   5  chr5_52571302     ZHar    C    T        0      0        2 
   5  chr5_52571302   Sample    C    T        0      0        2 
   5  chr5_52573031     AAsi    T    C      0.5      1        2 
   5  chr5_52573031     AKia    T    C        0      0        2 
   5  chr5_52573031     AOna    T    C        0      0        2 
   5  chr5_52573031     ASom    T    C        0      0        2 
   5  chr5_52573031     HCab    T    C        0      0        2 
   5  chr5_52573031     HPrz    T    C        0      0        2 
   5  chr5_52573031     ZBoe    T    C        0      0        2 
   5  chr5_52573031     ZGre    T    C        0      0        2 
   5  chr5_52573031     ZHar    T    C        0      0        2 
   5  chr5_52573031   Sample    T    C        0      0        2 
   5  chr5_52573248     AAsi    A    G        0      0        2 
   5  chr5_52573248     AKia    A    G        0      0        2 
   5  chr5_52573248     AOna    A    G        0      0        2 
   5  chr5_52573248     ASom    A    G        0      0        2 
   5  chr5_52573248     HCab    A    G        0      0        2 
   5  chr5_52573248     HPrz    A    G        0      0        2 
   5  chr5_52573248     ZBoe    A    G        1      2        2 
   5  chr5_52573248     ZGre    A    G        1      2        2 
   5  chr5_52573248     ZHar    A    G        1      2        2 
   5  chr5_52573248   Sample    A    G        0      0        2 
   5  chr5_52576826     AAsi    C    T        0      0        2 
   5  chr5_52576826     AKia    C    T        0      0        2 
   5  chr5_52576826     AOna    C    T        0      0        2 
   5  chr5_52576826     ASom    C    T        0      0        2 
   5  chr5_52576826     HCab    C    T        1      2        2 
   5  chr5_52576826     HPrz    C    T        1      2        2 
   5  chr5_52576826     ZBoe    C    T        0      0        2 
   5  chr5_52576826     ZGre    C    T        0      0        2 
   5  chr5_52576826     ZHar    C    T        0      0        2 
   5  chr5_52576826   Sample    C    T        0      0        2 
   5  chr5_52577960     AAsi    C    T      0.5      1        2 
   5  chr5_52577960     AKia    C    T        0      0        2 
   5  chr5_52577960     AOna    C    T        0      0        2 
   5  chr5_52577960     ASom    C    T        0      0        2 
   5  chr5_52577960     HCab    C    T        0      0        2 
   5  chr5_52577960     HPrz    C    T        0      0        2 
   5  chr5_52577960     ZBoe    C    T        0      0        2 
   5  chr5_52577960     ZGre    C    T        0      0        2 
   5  chr5_52577960     ZHar    C    T        0      0        2 
   5  chr5_52577960   Sample    C    T        0      0        2 
   5  chr5_52578127     AAsi    T    C        0      0        2 
   5  chr5_52578127     AKia    T    C        0      0        2 
   5  chr5_52578127     AOna    T    C      0.5      1        2 
   5  chr5_52578127     ASom    T    C        0      0        2 
   5  chr5_52578127     HCab    T    C        0      0        2 
   5  chr5_52578127     HPrz    T    C        0      0        2 
   5  chr5_52578127     ZBoe    T    C        0      0        2 
   5  chr5_52578127     ZGre    T    C        0      0        2 
   5  chr5_52578127     ZHar    T    C        0      0        2 
   5  chr5_52578127   Sample    T    C        0      0        2 
   5  chr5_52581020     AAsi    G    T        0      0        2 
   5  chr5_52581020     AKia    G    T        0      0        2 
   5  chr5_52581020     AOna    G    T        0      0        2 
   5  chr5_52581020     ASom    G    T        0      0        2 
   5  chr5_52581020     HCab    G    T        0      0        2 
   5  chr5_52581020     HPrz    G    T      0.5      1        2 
   5  chr5_52581020     ZBoe    G    T        0      0        2 
   5  chr5_52581020     ZGre    G    T        0      0        2 
   5  chr5_52581020     ZHar    G    T        0      0        2 
   5  chr5_52581020   Sample    G    T        0      0        2 
   5  chr5_52581656     AAsi    C    T        0      0        2 
   5  chr5_52581656     AKia    C    T        0      0        2 
   5  chr5_52581656     AOna    C    T        0      0        2 
   5  chr5_52581656     ASom    C    T        0      0        2 
   5  chr5_52581656     HCab    C    T        1      2        2 
   5  chr5_52581656     HPrz    C    T        1      2        2 
   5  chr5_52581656     ZBoe    C    T        0      0        2 
   5  chr5_52581656     ZGre    C    T        0      0        2 
   5  chr5_52581656     ZHar    C    T        0      0        2 
   5  chr5_52581656   Sample    C    T        0      0        2 
   5  chr5_52584255     AAsi    G    A        0      0        2 
   5  chr5_52584255     AKia    G    A        0      0        2 
   5  chr5_52584255     AOna    G    A        0      0        2 
   5  chr5_52584255     ASom    G    A        0      0        2 
   5  chr5_52584255     HCab    G    A        0      0        2 
   5  chr5_52584255     HPrz    G    A        0      0        2 
   5  chr5_52584255     ZBoe    G    A        0      0        2 
   5  chr5_52584255     ZGre    G    A        0      0        2 
   5  chr5_52584255     ZHar    G    A      0.5      1        2 
   5  chr5_52584255   Sample    G    A        0      0        2 
   5  chr5_52584567     AAsi    G    A        0      0        2 
   5  chr5_52584567     AKia    G    A        1      2        2 
   5  chr5_52584567     AOna    G    A        1      2        2 
   5  chr5_52584567     ASom    G    A        0      0        2 
   5  chr5_52584567     HCab    G    A        0      0        2 
   5  chr5_52584567     HPrz    G    A        0      0        2 
   5  chr5_52584567     ZBoe    G    A        0      0        2 
   5  chr5_52584567     ZGre    G    A        0      0        2 
   5  chr5_52584567     ZHar    G    A        0      0        2 
   5  chr5_52584567   Sample    G    A        0      0        2 
   5  chr5_52586145     AAsi    T    C        0      0        2 
   5  chr5_52586145     AKia    T    C        0      0        2 
   5  chr5_52586145     AOna    T    C        0      0        2 
   5  chr5_52586145     ASom    T    C        0      0        2 
   5  chr5_52586145     HCab    T    C      0.5      1        2 
   5  chr5_52586145     HPrz    T    C        0      0        2 
   5  chr5_52586145     ZBoe    T    C        0      0        2 
   5  chr5_52586145     ZGre    T    C        0      0        2 
   5  chr5_52586145     ZHar    T    C        0      0        2 
   5  chr5_52586145   Sample    T    C        0      0        2 
   5  chr5_52587634     AAsi    G    A        0      0        2 
   5  chr5_52587634     AKia    G    A        0      0        2 
   5  chr5_52587634     AOna    G    A        0      0        2 
   5  chr5_52587634     ASom    G    A        0      0        2 
   5  chr5_52587634     HCab    G    A        0      0        2 
   5  chr5_52587634     HPrz    G    A        0      0        2 
   5  chr5_52587634     ZBoe    G    A        0      0        2 
   5  chr5_52587634     ZGre    G    A      0.5      1        2 
   5  chr5_52587634     ZHar    G    A        0      0        2 
   5  chr5_52587634   Sample    G    A        0      0        2 
   5  chr5_52589682     AAsi    A    C        0      0        2 
   5  chr5_52589682     AKia    A    C        0      0        2 
   5  chr5_52589682     AOna    A    C        0      0        2 
   5  chr5_52589682     ASom    A    C        0      0        2 
   5  chr5_52589682     HCab    A    C        1      2        2 
   5  chr5_52589682     HPrz    A    C        1      2        2 
   5  chr5_52589682     ZBoe    A    C        0      0        2 
   5  chr5_52589682     ZGre    A    C        0      0        2 
   5  chr5_52589682     ZHar    A    C        0      0        2 
   5  chr5_52589682   Sample    A    C        0      0        2 
   5  chr5_52604051     AAsi    C    G        0      0        2 
   5  chr5_52604051     AKia    C    G        0      0        2 
   5  chr5_52604051     AOna    C    G        0      0        2 
   5  chr5_52604051     ASom    C    G        0      0        2 
   5  chr5_52604051     HCab    C    G        0      0        2 
   5  chr5_52604051     HPrz    C    G        0      0        2 
   5  chr5_52604051     ZBoe    C    G        0      0        2 
   5  chr5_52604051     ZGre    C    G      0.5      1        2 
   5  chr5_52604051     ZHar    C    G        0      0        2 
   5  chr5_52604051   Sample    C    G        0      0        2 
   5  chr5_52606982     AAsi    C    T        0      0        2 
   5  chr5_52606982     AKia    C    T        0      0        2 
   5  chr5_52606982     AOna    C    T        0      0        2 
   5  chr5_52606982     ASom    C    T        0      0        2 
   5  chr5_52606982     HCab    C    T        1      2        2 
   5  chr5_52606982     HPrz    C    T        1      2        2 
   5  chr5_52606982     ZBoe    C    T        0      0        2 
   5  chr5_52606982     ZGre    C    T        0      0        2 
   5  chr5_52606982     ZHar    C    T        0      0        2 
   5  chr5_52606982   Sample    C    T        0      0        2 
   5  chr5_52613885     AAsi    T    C        0      0        2 
   5  chr5_52613885     AKia    T    C        0      0        2 
   5  chr5_52613885     AOna    T    C        0      0        2 
   5  chr5_52613885     ASom    T    C        0      0        2 
   5  chr5_52613885     HCab    T    C        0      0        2 
   5  chr5_52613885     HPrz    T    C        0      0        2 
   5  chr5_52613885     ZBoe    T    C        0      0        2 
   5  chr5_52613885     ZGre    T    C      0.5      1        2 
   5  chr5_52613885     ZHar    T    C        0      0        2 
   5  chr5_52613885   Sample    T    C        0      0        2 
   5  chr5_52615668     AAsi    G    A        0      0        2 
   5  chr5_52615668     AKia    G    A        0      0        2 
   5  chr5_52615668     AOna    G    A        0      0        2 
   5  chr5_52615668     ASom    G    A        0      0        2 
   5  chr5_52615668     HCab    G    A        1      2        2 
   5  chr5_52615668     HPrz    G    A        1      2        2 
   5  chr5_52615668     ZBoe    G    A        0      0        2 
   5  chr5_52615668     ZGre    G    A        0      0        2 
   5  chr5_52615668     ZHar    G    A        0      0        2 
   5  chr5_52615668   Sample    G    A        0      0        2 
   5  chr5_52618870     AAsi    C    T        0      0        2 
   5  chr5_52618870     AKia    C    T        0      0        2 
   5  chr5_52618870     AOna    C    T        0      0        2 
   5  chr5_52618870     ASom    C    T        0      0        2 
   5  chr5_52618870     HCab    C    T        1      2        2 
   5  chr5_52618870     HPrz    C    T        1      2        2 
   5  chr5_52618870     ZBoe    C    T        0      0        2 
   5  chr5_52618870     ZGre    C    T        0      0        2 
   5  chr5_52618870     ZHar    C    T        0      0        2 
   5  chr5_52618870   Sample    C    T        0      0        2 
   5  chr5_52623569     AAsi    A    T        0      0        2 
   5  chr5_52623569     AKia    A    T        1      2        2 
   5  chr5_52623569     AOna    A    T        1      2        2 
   5  chr5_52623569     ASom    A    T        0      0        2 
   5  chr5_52623569     HCab    A    T        0      0        2 
   5  chr5_52623569     HPrz    A    T        0      0        2 
   5  chr5_52623569     ZBoe    A    T        0      0        2 
   5  chr5_52623569     ZGre    A    T        0      0        2 
   5  chr5_52623569     ZHar    A    T        0      0        2 
   5  chr5_52623569   Sample    A    T        0      0        2 
   5  chr5_52628269     AAsi    C    T        0      0        2 
   5  chr5_52628269     AKia    C    T        0      0        2 
   5  chr5_52628269     AOna    C    T        0      0        2 
   5  chr5_52628269     ASom    C    T        0      0        2 
   5  chr5_52628269     HCab    C    T        1      2        2 
   5  chr5_52628269     HPrz    C    T        1      2        2 
   5  chr5_52628269     ZBoe    C    T        0      0        2 
   5  chr5_52628269     ZGre    C    T        0      0        2 
   5  chr5_52628269     ZHar    C    T        0      0        2 
   5  chr5_52628269   Sample    C    T        0      0        2 
   5  chr5_52630516     AAsi    G    T        0      0        2 
   5  chr5_52630516     AKia    G    T        0      0        2 
   5  chr5_52630516     AOna    G    T        0      0        2 
   5  chr5_52630516     ASom    G    T        0      0        2 
   5  chr5_52630516     HCab    G    T        0      0        2 
   5  chr5_52630516     HPrz    G    T        1      2        2 
   5  chr5_52630516     ZBoe    G    T        0      0        2 
   5  chr5_52630516     ZGre    G    T        0      0        2 
   5  chr5_52630516     ZHar    G    T        0      0        2 
   5  chr5_52630516   Sample    G    T        0      0        2 
   5  chr5_52631374     AAsi    C    G        0      0        2 
   5  chr5_52631374     AKia    C    G        0      0        2 
   5  chr5_52631374     AOna    C    G        0      0        2 
   5  chr5_52631374     ASom    C    G        0      0        2 
   5  chr5_52631374     HCab    C    G        0      0        2 
   5  chr5_52631374     HPrz    C    G        0      0        2 
   5  chr5_52631374     ZBoe    C    G        0      0        2 
   5  chr5_52631374     ZGre    C    G      0.5      1        2 
   5  chr5_52631374     ZHar    C    G        0      0        2 
   5  chr5_52631374   Sample    C    G        0      0        2 
   5  chr5_52639030     AAsi    C    G        0      0        2 
   5  chr5_52639030     AKia    C    G        0      0        2 
   5  chr5_52639030     AOna    C    G        0      0        2 
   5  chr5_52639030     ASom    C    G        0      0        2 
   5  chr5_52639030     HCab    C    G        0      0        2 
   5  chr5_52639030     HPrz    C    G        0      0        2 
   5  chr5_52639030     ZBoe    C    G        0      0        2 
   5  chr5_52639030     ZGre    C    G        1      2        2 
   5  chr5_52639030     ZHar    C    G        0      0        2 
   5  chr5_52639030   Sample    C    G        0      0        2 
   5  chr5_52639640     AAsi    T    C        0      0        2 
   5  chr5_52639640     AKia    T    C        0      0        2 
   5  chr5_52639640     AOna    T    C        0      0        2 
   5  chr5_52639640     ASom    T    C        0      0        2 
   5  chr5_52639640     HCab    T    C        0      0        2 
   5  chr5_52639640     HPrz    T    C        0      0        2 
   5  chr5_52639640     ZBoe    T    C        1      2        2 
   5  chr5_52639640     ZGre    T    C        0      0        2 
   5  chr5_52639640     ZHar    T    C        0      0        2 
   5  chr5_52639640   Sample    T    C        0      0        2 
   5  chr5_52644150     AAsi    C    T        0      0        2 
   5  chr5_52644150     AKia    C    T        0      0        2 
   5  chr5_52644150     AOna    C    T        0      0        2 
   5  chr5_52644150     ASom    C    T        0      0        2 
   5  chr5_52644150     HCab    C    T        1      2        2 
   5  chr5_52644150     HPrz    C    T        1      2        2 
   5  chr5_52644150     ZBoe    C    T        0      0        2 
   5  chr5_52644150     ZGre    C    T        0      0        2 
   5  chr5_52644150     ZHar    C    T        0      0        2 
   5  chr5_52644150   Sample    C    T        0      0        2 
   5  chr5_52646031     AAsi    T    C        0      0        2 
   5  chr5_52646031     AKia    T    C        0      0        2 
   5  chr5_52646031     AOna    T    C        0      0        2 
   5  chr5_52646031     ASom    T    C        0      0        2 
   5  chr5_52646031     HCab    T    C        0      0        2 
   5  chr5_52646031     HPrz    T    C        0      0        2 
   5  chr5_52646031     ZBoe    T    C        0      0        2 
   5  chr5_52646031     ZGre    T    C        0      0        2 
   5  chr5_52646031     ZHar    T    C        1      2        2 
   5  chr5_52646031   Sample    T    C        0      0        2 
   5  chr5_52649108     AAsi    T    C        0      0        2 
   5  chr5_52649108     AKia    T    C        1      2        2 
   5  chr5_52649108     AOna    T    C        1      2        2 
   5  chr5_52649108     ASom    T    C        0      0        2 
   5  chr5_52649108     HCab    T    C        1      2        2 
   5  chr5_52649108     HPrz    T    C        1      2        2 
   5  chr5_52649108     ZBoe    T    C        0      0        2 
   5  chr5_52649108     ZGre    T    C        0      0        2 
   5  chr5_52649108     ZHar    T    C        0      0        2 
   5  chr5_52649108   Sample    T    C        0      0        2 
   5  chr5_52658906     AAsi    A    T        0      0        2 
   5  chr5_52658906     AKia    A    T        0      0        2 
   5  chr5_52658906     AOna    A    T        0      0        2 
   5  chr5_52658906     ASom    A    T        0      0        2 
   5  chr5_52658906     HCab    A    T        0      0        2 
   5  chr5_52658906     HPrz    A    T        1      2        2 
   5  chr5_52658906     ZBoe    A    T        0      0        2 
   5  chr5_52658906     ZGre    A    T        0      0        2 
   5  chr5_52658906     ZHar    A    T        0      0        2 
   5  chr5_52658906   Sample    A    T        0      0        2 
   5  chr5_52663848     AAsi    A    C        0      0        2 
   5  chr5_52663848     AKia    A    C        0      0        2 
   5  chr5_52663848     AOna    A    C        0      0        2 
   5  chr5_52663848     ASom    A    C        0      0        2 
   5  chr5_52663848     HCab    A    C        1      2        2 
   5  chr5_52663848     HPrz    A    C        1      2        2 
   5  chr5_52663848     ZBoe    A    C        0      0        2 
   5  chr5_52663848     ZGre    A    C        0      0        2 
   5  chr5_52663848     ZHar    A    C        0      0        2 
   5  chr5_52663848   Sample    A    C        0      0        2 
   5  chr5_52668005     AAsi    T    C        0      0        2 
   5  chr5_52668005     AKia    T    C        0      0        2 
   5  chr5_52668005     AOna    T    C        0      0        2 
   5  chr5_52668005     ASom    T    C        0      0        2 
   5  chr5_52668005     HCab    T    C        0      0        2 
   5  chr5_52668005     HPrz    T    C        0      0        2 
   5  chr5_52668005     ZBoe    T    C        0      0        2 
   5  chr5_52668005     ZGre    T    C        0      0        2 
   5  chr5_52668005     ZHar    T    C        1      2        2 
   5  chr5_52668005   Sample    T    C        0      0        2 
   5  chr5_52668187     AAsi    A    T        0      0        2 
   5  chr5_52668187     AKia    A    T        0      0        2 
   5  chr5_52668187     AOna    A    T        0      0        2 
   5  chr5_52668187     ASom    A    T        0      0        2 
   5  chr5_52668187     HCab    A    T        0      0        2 
   5  chr5_52668187     HPrz    A    T        0      0        2 
   5  chr5_52668187     ZBoe    A    T        0      0        2 
   5  chr5_52668187     ZGre    A    T        1      2        2 
   5  chr5_52668187     ZHar    A    T        0      0        2 
   5  chr5_52668187   Sample    A    T        0      0        2 
   5  chr5_52672106     AAsi    T    C        0      0        2 
   5  chr5_52672106     AKia    T    C        0      0        2 
   5  chr5_52672106     AOna    T    C        0      0        2 
   5  chr5_52672106     ASom    T    C        0      0        2 
   5  chr5_52672106     HCab    T    C        0      0        2 
   5  chr5_52672106     HPrz    T    C        0      0        2 
   5  chr5_52672106     ZBoe    T    C      0.5      1        2 
   5  chr5_52672106     ZGre    T    C        0      0        2 
   5  chr5_52672106     ZHar    T    C        0      0        2 
   5  chr5_52672106   Sample    T    C        0      0        2 
   5  chr5_52673200     AAsi    C    T        0      0        2 
   5  chr5_52673200     AKia    C    T        1      2        2 
   5  chr5_52673200     AOna    C    T        1      2        2 
   5  chr5_52673200     ASom    C    T        0      0        2 
   5  chr5_52673200     HCab    C    T        0      0        2 
   5  chr5_52673200     HPrz    C    T        0      0        2 
   5  chr5_52673200     ZBoe    C    T        0      0        2 
   5  chr5_52673200     ZGre    C    T        0      0        2 
   5  chr5_52673200     ZHar    C    T        0      0        2 
   5  chr5_52673200   Sample    C    T        0      0        2 
   5  chr5_52679559     AAsi    C    T        0      0        2 
   5  chr5_52679559     AKia    C    T        0      0        2 
   5  chr5_52679559     AOna    C    T        0      0        2 
   5  chr5_52679559     ASom    C    T        0      0        2 
   5  chr5_52679559     HCab    C    T        1      2        2 
   5  chr5_52679559     HPrz    C    T        1      2        2 
   5  chr5_52679559     ZBoe    C    T        0      0        2 
   5  chr5_52679559     ZGre    C    T        0      0        2 
   5  chr5_52679559     ZHar    C    T        0      0        2 
   5  chr5_52679559   Sample    C    T        0      0        2 
   5  chr5_52690548     AAsi    C    T        1      2        2 
   5  chr5_52690548     AKia    C    T        0      0        2 
   5  chr5_52690548     AOna    C    T        0      0        2 
   5  chr5_52690548     ASom    C    T        1      2        2 
   5  chr5_52690548     HCab    C    T        0      0        2 
   5  chr5_52690548     HPrz    C    T        0      0        2 
   5  chr5_52690548     ZBoe    C    T        0      0        2 
   5  chr5_52690548     ZGre    C    T        0      0        2 
   5  chr5_52690548     ZHar    C    T        0      0        2 
   5  chr5_52690548   Sample    C    T        1      2        2 
   5  chr5_52698057     AAsi    A    G        0      0        2 
   5  chr5_52698057     AKia    A    G        0      0        2 
   5  chr5_52698057     AOna    A    G      0.5      1        2 
   5  chr5_52698057     ASom    A    G        0      0        2 
   5  chr5_52698057     HCab    A    G        0      0        2 
   5  chr5_52698057     HPrz    A    G        0      0        2 
   5  chr5_52698057     ZBoe    A    G        0      0        2 
   5  chr5_52698057     ZGre    A    G        0      0        2 
   5  chr5_52698057     ZHar    A    G        0      0        2 
   5  chr5_52698057   Sample    A    G        0      0        2 
   5  chr5_52709461     AAsi    A    G        1      2        2 
   5  chr5_52709461     AKia    A    G        0      0        2 
   5  chr5_52709461     AOna    A    G        0      0        2 
   5  chr5_52709461     ASom    A    G        1      2        2 
   5  chr5_52709461     HCab    A    G        0      0        2 
   5  chr5_52709461     HPrz    A    G        0      0        2 
   5  chr5_52709461     ZBoe    A    G        0      0        2 
   5  chr5_52709461     ZGre    A    G        0      0        2 
   5  chr5_52709461     ZHar    A    G        0      0        2 
   5  chr5_52709461   Sample    A    G        1      2        2 
   5  chr5_52710241     AAsi    G    A        0      0        2 
   5  chr5_52710241     AKia    G    A        0      0        2 
   5  chr5_52710241     AOna    G    A        0      0        2 
   5  chr5_52710241     ASom    G    A        0      0        2 
   5  chr5_52710241     HCab    G    A        0      0        2 
   5  chr5_52710241     HPrz    G    A        0      0        2 
   5  chr5_52710241     ZBoe    G    A        0      0        2 
   5  chr5_52710241     ZGre    G    A        0      0        2 
   5  chr5_52710241     ZHar    G    A      0.5      1        2 
   5  chr5_52710241   Sample    G    A        0      0        2 
   5  chr5_52711590     AAsi    G    C        0      0        2 
   5  chr5_52711590     AKia    G    C        0      0        2 
   5  chr5_52711590     AOna    G    C        0      0        2 
   5  chr5_52711590     ASom    G    C        0      0        2 
   5  chr5_52711590     HCab    G    C      0.5      1        2 
   5  chr5_52711590     HPrz    G    C        0      0        2 
   5  chr5_52711590     ZBoe    G    C        0      0        2 
   5  chr5_52711590     ZGre    G    C        0      0        2 
   5  chr5_52711590     ZHar    G    C        0      0        2 
   5  chr5_52711590   Sample    G    C        0      0        2 
   5  chr5_52712983     AAsi    A    G      0.5      1        2 
   5  chr5_52712983     AKia    A    G        0      0        2 
   5  chr5_52712983     AOna    A    G        0      0        2 
   5  chr5_52712983     ASom    A    G        0      0        2 
   5  chr5_52712983     HCab    A    G        0      0        2 
   5  chr5_52712983     HPrz    A    G        0      0        2 
   5  chr5_52712983     ZBoe    A    G        0      0        2 
   5  chr5_52712983     ZGre    A    G        0      0        2 
   5  chr5_52712983     ZHar    A    G        0      0        2 
   5  chr5_52712983   Sample    A    G        0      0        2 
   5  chr5_52721908     AAsi    G    A        0      0        2 
   5  chr5_52721908     AKia    G    A        0      0        2 
   5  chr5_52721908     AOna    G    A        0      0        2 
   5  chr5_52721908     ASom    G    A        0      0        2 
   5  chr5_52721908     HCab    G    A        0      0        2 
   5  chr5_52721908     HPrz    G    A        0      0        2 
   5  chr5_52721908     ZBoe    G    A      0.5      1        2 
   5  chr5_52721908     ZGre    G    A        0      0        2 
   5  chr5_52721908     ZHar    G    A        0      0        2 
   5  chr5_52721908   Sample    G    A        0      0        2 
   5  chr5_52730408     AAsi    G    C      0.5      1        2 
   5  chr5_52730408     AKia    G    C        0      0        2 
   5  chr5_52730408     AOna    G    C        0      0        2 
   5  chr5_52730408     ASom    G    C        0      0        2 
   5  chr5_52730408     HCab    G    C        0      0        2 
   5  chr5_52730408     HPrz    G    C        0      0        2 
   5  chr5_52730408     ZBoe    G    C        0      0        2 
   5  chr5_52730408     ZGre    G    C        0      0        2 
   5  chr5_52730408     ZHar    G    C        0      0        2 
   5  chr5_52730408   Sample    G    C        0      0        2 
   5  chr5_52732034     AAsi    G    A        0      0        2 
   5  chr5_52732034     AKia    G    A        0      0        2 
   5  chr5_52732034     AOna    G    A        0      0        2 
   5  chr5_52732034     ASom    G    A        0      0        2 
   5  chr5_52732034     HCab    G    A        0      0        2 
   5  chr5_52732034     HPrz    G    A        0      0        2 
   5  chr5_52732034     ZBoe    G    A        0      0        2 
   5  chr5_52732034     ZGre    G    A        1      2        2 
   5  chr5_52732034     ZHar    G    A        0      0        2 
   5  chr5_52732034   Sample    G    A        0      0        2 
   5  chr5_52734942     AAsi    A    C        0      0        2 
   5  chr5_52734942     AKia    A    C        0      0        2 
   5  chr5_52734942     AOna    A    C        0      0        2 
   5  chr5_52734942     ASom    A    C        0      0        2 
   5  chr5_52734942     HCab    A    C        0      0        2 
   5  chr5_52734942     HPrz    A    C        0      0        2 
   5  chr5_52734942     ZBoe    A    C      0.5      1        2 
   5  chr5_52734942     ZGre    A    C        0      0        2 
   5  chr5_52734942     ZHar    A    C        0      0        2 
   5  chr5_52734942   Sample    A    C        0      0        2 
   5  chr5_52737913     AAsi    T    C        0      0        2 
   5  chr5_52737913     AKia    T    C        0      0        2 
   5  chr5_52737913     AOna    T    C        0      0        2 
   5  chr5_52737913     ASom    T    C        0      0        2 
   5  chr5_52737913     HCab    T    C        0      0        2 
   5  chr5_52737913     HPrz    T    C        0      0        2 
   5  chr5_52737913     ZBoe    T    C        0      0        2 
   5  chr5_52737913     ZGre    T    C        1      2        2 
   5  chr5_52737913     ZHar    T    C        0      0        2 
   5  chr5_52737913   Sample    T    C        0      0        2 
   5  chr5_52740427     AAsi    T    C        0      0        2 
   5  chr5_52740427     AKia    T    C        0      0        2 
   5  chr5_52740427     AOna    T    C        0      0        2 
   5  chr5_52740427     ASom    T    C        0      0        2 
   5  chr5_52740427     HCab    T    C        0      0        2 
   5  chr5_52740427     HPrz    T    C        0      0        2 
   5  chr5_52740427     ZBoe    T    C        0      0        2 
   5  chr5_52740427     ZGre    T    C        0      0        2 
   5  chr5_52740427     ZHar    T    C      0.5      1        2 
   5  chr5_52740427   Sample    T    C        0      0        2 
   5  chr5_52740735     AAsi    A    G        0      0        2 
   5  chr5_52740735     AKia    A    G        0      0        2 
   5  chr5_52740735     AOna    A    G        0      0        2 
   5  chr5_52740735     ASom    A    G        0      0        2 
   5  chr5_52740735     HCab    A    G        0      0        2 
   5  chr5_52740735     HPrz    A    G        0      0        2 
   5  chr5_52740735     ZBoe    A    G      0.5      1        2 
   5  chr5_52740735     ZGre    A    G        0      0        2 
   5  chr5_52740735     ZHar    A    G        0      0        2 
   5  chr5_52740735   Sample    A    G        0      0        2 
   5  chr5_52747797     AAsi    A    G        0      0        2 
   5  chr5_52747797     AKia    A    G        0      0        2 
   5  chr5_52747797     AOna    A    G        0      0        2 
   5  chr5_52747797     ASom    A    G        0      0        2 
   5  chr5_52747797     HCab    A    G        1      2        2 
   5  chr5_52747797     HPrz    A    G        1      2        2 
   5  chr5_52747797     ZBoe    A    G        0      0        2 
   5  chr5_52747797     ZGre    A    G        0      0        2 
   5  chr5_52747797     ZHar    A    G        0      0        2 
   5  chr5_52747797   Sample    A    G        0      0        2 
   5  chr5_52758714     AAsi    A    G        1      2        2 
   5  chr5_52758714     AKia    A    G        0      0        2 
   5  chr5_52758714     AOna    A    G        0      0        2 
   5  chr5_52758714     ASom    A    G        0      0        2 
   5  chr5_52758714     HCab    A    G        0      0        2 
   5  chr5_52758714     HPrz    A    G        0      0        2 
   5  chr5_52758714     ZBoe    A    G        0      0        2 
   5  chr5_52758714     ZGre    A    G        0      0        2 
   5  chr5_52758714     ZHar    A    G        0      0        2 
   5  chr5_52758714   Sample    A    G        0      0        2 
   5  chr5_52765216     AAsi    G    A        0      0        2 
   5  chr5_52765216     AKia    G    A        0      0        2 
   5  chr5_52765216     AOna    G    A        0      0        2 
   5  chr5_52765216     ASom    G    A        0      0        2 
   5  chr5_52765216     HCab    G    A        0      0        2 
   5  chr5_52765216     HPrz    G    A        0      0        2 
   5  chr5_52765216     ZBoe    G    A        0      0        2 
   5  chr5_52765216     ZGre    G    A        1      2        2 
   5  chr5_52765216     ZHar    G    A        1      2        2 
   5  chr5_52765216   Sample    G    A        0      0        2 
   5  chr5_52766852     AAsi    G    T        0      0        2 
   5  chr5_52766852     AKia    G    T        0      0        2 
   5  chr5_52766852     AOna    G    T        0      0        2 
   5  chr5_52766852     ASom    G    T        0      0        2 
   5  chr5_52766852     HCab    G    T        0      0        2 
   5  chr5_52766852     HPrz    G    T        0      0        2 
   5  chr5_52766852     ZBoe    G    T        0      0        2 
   5  chr5_52766852     ZGre    G    T        0      0        2 
   5  chr5_52766852     ZHar    G    T        1      2        2 
   5  chr5_52766852   Sample    G    T        0      0        2 
   5  chr5_52767736     AAsi    G    C        1      2        2 
   5  chr5_52767736     AKia    G    C        0      0        2 
   5  chr5_52767736     AOna    G    C        0      0        2 
   5  chr5_52767736     ASom    G    C        0      0        2 
   5  chr5_52767736     HCab    G    C        0      0        2 
   5  chr5_52767736     HPrz    G    C        0      0        2 
   5  chr5_52767736     ZBoe    G    C        0      0        2 
   5  chr5_52767736     ZGre    G    C        0      0        2 
   5  chr5_52767736     ZHar    G    C        0      0        2 
   5  chr5_52767736   Sample    G    C        0      0        2 
   5  chr5_52768410     AAsi    C    A        0      0        2 
   5  chr5_52768410     AKia    C    A        0      0        2 
   5  chr5_52768410     AOna    C    A        0      0        2 
   5  chr5_52768410     ASom    C    A        0      0        2 
   5  chr5_52768410     HCab    C    A        0      0        2 
   5  chr5_52768410     HPrz    C    A        0      0        2 
   5  chr5_52768410     ZBoe    C    A        1      2        2 
   5  chr5_52768410     ZGre    C    A        1      2        2 
   5  chr5_52768410     ZHar    C    A        1      2        2 
   5  chr5_52768410   Sample    C    A        0      0        2 
   5  chr5_52770005     AAsi    A    T        0      0        2 
   5  chr5_52770005     AKia    A    T        0      0        2 
   5  chr5_52770005     AOna    A    T        0      0        2 
   5  chr5_52770005     ASom    A    T        0      0        2 
   5  chr5_52770005     HCab    A    T        1      2        2 
   5  chr5_52770005     HPrz    A    T        1      2        2 
   5  chr5_52770005     ZBoe    A    T        0      0        2 
   5  chr5_52770005     ZGre    A    T        0      0        2 
   5  chr5_52770005     ZHar    A    T        0      0        2 
   5  chr5_52770005   Sample    A    T        0      0        2 
   5  chr5_52770399     AAsi    A    T        0      0        2 
   5  chr5_52770399     AKia    A    T        0      0        2 
   5  chr5_52770399     AOna    A    T        1      2        2 
   5  chr5_52770399     ASom    A    T        0      0        2 
   5  chr5_52770399     HCab    A    T        0      0        2 
   5  chr5_52770399     HPrz    A    T        0      0        2 
   5  chr5_52770399     ZBoe    A    T        0      0        2 
   5  chr5_52770399     ZGre    A    T        0      0        2 
   5  chr5_52770399     ZHar    A    T        0      0        2 
   5  chr5_52770399   Sample    A    T        0      0        2 
   5  chr5_52771918     AAsi    A    T        0      0        2 
   5  chr5_52771918     AKia    A    T        0      0        2 
   5  chr5_52771918     AOna    A    T        0      0        2 
   5  chr5_52771918     ASom    A    T        0      0        2 
   5  chr5_52771918     HCab    A    T        1      2        2 
   5  chr5_52771918     HPrz    A    T        1      2        2 
   5  chr5_52771918     ZBoe    A    T        0      0        2 
   5  chr5_52771918     ZGre    A    T        0      0        2 
   5  chr5_52771918     ZHar    A    T        0      0        2 
   5  chr5_52771918   Sample    A    T        0      0        2 
   5  chr5_52774715     AAsi    C    T        0      0        2 
   5  chr5_52774715     AKia    C    T        0      0        2 
   5  chr5_52774715     AOna    C    T        0      0        2 
   5  chr5_52774715     ASom    C    T        0      0        2 
   5  chr5_52774715     HCab    C    T        1      2        2 
   5  chr5_52774715     HPrz    C    T        1      2        2 
   5  chr5_52774715     ZBoe    C    T        0      0        2 
   5  chr5_52774715     ZGre    C    T        0      0        2 
   5  chr5_52774715     ZHar    C    T        0      0        2 
   5  chr5_52774715   Sample    C    T        0      0        2 
   5  chr5_52775778     AAsi    C    T        0      0        2 
   5  chr5_52775778     AKia    C    T        0      0        2 
   5  chr5_52775778     AOna    C    T        0      0        2 
   5  chr5_52775778     ASom    C    T        0      0        2 
   5  chr5_52775778     HCab    C    T        1      2        2 
   5  chr5_52775778     HPrz    C    T        1      2        2 
   5  chr5_52775778     ZBoe    C    T        0      0        2 
   5  chr5_52775778     ZGre    C    T        0      0        2 
   5  chr5_52775778     ZHar    C    T        0      0        2 
   5  chr5_52775778   Sample    C    T        0      0        2 
   5  chr5_52777215     AAsi    A    G        0      0        2 
   5  chr5_52777215     AKia    A    G        0      0        2 
   5  chr5_52777215     AOna    A    G        0      0        2 
   5  chr5_52777215     ASom    A    G        0      0        2 
   5  chr5_52777215     HCab    A    G        1      2        2 
   5  chr5_52777215     HPrz    A    G        1      2        2 
   5  chr5_52777215     ZBoe    A    G        0      0        2 
   5  chr5_52777215     ZGre    A    G        0      0        2 
   5  chr5_52777215     ZHar    A    G        0      0        2 
   5  chr5_52777215   Sample    A    G        0      0        2 
   5  chr5_52777840     AAsi    T    C        0      0        2 
   5  chr5_52777840     AKia    T    C        1      2        2 
   5  chr5_52777840     AOna    T    C        1      2        2 
   5  chr5_52777840     ASom    T    C        0      0        2 
   5  chr5_52777840     HCab    T    C        0      0        2 
   5  chr5_52777840     HPrz    T    C        0      0        2 
   5  chr5_52777840     ZBoe    T    C        0      0        2 
   5  chr5_52777840     ZGre    T    C        0      0        2 
   5  chr5_52777840     ZHar    T    C        0      0        2 
   5  chr5_52777840   Sample    T    C        0      0        2 
   5  chr5_52777852     AAsi    C    G        0      0        2 
   5  chr5_52777852     AKia    C    G        0      0        2 
   5  chr5_52777852     AOna    C    G        0      0        2 
   5  chr5_52777852     ASom    C    G        0      0        2 
   5  chr5_52777852     HCab    C    G        1      2        2 
   5  chr5_52777852     HPrz    C    G        1      2        2 
   5  chr5_52777852     ZBoe    C    G        0      0        2 
   5  chr5_52777852     ZGre    C    G        0      0        2 
   5  chr5_52777852     ZHar    C    G        0      0        2 
   5  chr5_52777852   Sample    C    G        0      0        2 
   5  chr5_52790899     AAsi    T    C        0      0        2 
   5  chr5_52790899     AKia    T    C        1      2        2 
   5  chr5_52790899     AOna    T    C        0      0        2 
   5  chr5_52790899     ASom    T    C        0      0        2 
   5  chr5_52790899     HCab    T    C        0      0        2 
   5  chr5_52790899     HPrz    T    C        0      0        2 
   5  chr5_52790899     ZBoe    T    C        0      0        2 
   5  chr5_52790899     ZGre    T    C        0      0        2 
   5  chr5_52790899     ZHar    T    C        0      0        2 
   5  chr5_52790899   Sample    T    C        0      0        2 
   5  chr5_52803736     AAsi    G    T        0      0        2 
   5  chr5_52803736     AKia    G    T        0      0        2 
   5  chr5_52803736     AOna    G    T        0      0        2 
   5  chr5_52803736     ASom    G    T        0      0        2 
   5  chr5_52803736     HCab    G    T        1      2        2 
   5  chr5_52803736     HPrz    G    T        1      2        2 
   5  chr5_52803736     ZBoe    G    T        0      0        2 
   5  chr5_52803736     ZGre    G    T        0      0        2 
   5  chr5_52803736     ZHar    G    T        0      0        2 
   5  chr5_52803736   Sample    G    T        0      0        2 
   5  chr5_52808143     AAsi    C    T        0      0        2 
   5  chr5_52808143     AKia    C    T        0      0        2 
   5  chr5_52808143     AOna    C    T        0      0        2 
   5  chr5_52808143     ASom    C    T        0      0        2 
   5  chr5_52808143     HCab    C    T        0      0        2 
   5  chr5_52808143     HPrz    C    T        0      0        2 
   5  chr5_52808143     ZBoe    C    T        0      0        2 
   5  chr5_52808143     ZGre    C    T        0      0        2 
   5  chr5_52808143     ZHar    C    T        1      2        2 
   5  chr5_52808143   Sample    C    T        0      0        2 
   5  chr5_52810053     AAsi    T    G        0      0        2 
   5  chr5_52810053     AKia    T    G        0      0        2 
   5  chr5_52810053     AOna    T    G      0.5      1        2 
   5  chr5_52810053     ASom    T    G        0      0        2 
   5  chr5_52810053     HCab    T    G        0      0        2 
   5  chr5_52810053     HPrz    T    G        0      0        2 
   5  chr5_52810053     ZBoe    T    G        0      0        2 
   5  chr5_52810053     ZGre    T    G        0      0        2 
   5  chr5_52810053     ZHar    T    G        0      0        2 
   5  chr5_52810053   Sample    T    G        0      0        2 
   5  chr5_52811617     AAsi    G    A        0      0        2 
   5  chr5_52811617     AKia    G    A        0      0        2 
   5  chr5_52811617     AOna    G    A        0      0        2 
   5  chr5_52811617     ASom    G    A        0      0        2 
   5  chr5_52811617     HCab    G    A        1      2        2 
   5  chr5_52811617     HPrz    G    A        1      2        2 
   5  chr5_52811617     ZBoe    G    A        0      0        2 
   5  chr5_52811617     ZGre    G    A        0      0        2 
   5  chr5_52811617     ZHar    G    A        0      0        2 
   5  chr5_52811617   Sample    G    A        0      0        2 
   5  chr5_52817191     AAsi    A    G        0      0        2 
   5  chr5_52817191     AKia    A    G        0      0        2 
   5  chr5_52817191     AOna    A    G        0      0        2 
   5  chr5_52817191     ASom    A    G        0      0        2 
   5  chr5_52817191     HCab    A    G        0      0        2 
   5  chr5_52817191     HPrz    A    G        0      0        2 
   5  chr5_52817191     ZBoe    A    G      0.5      1        2 
   5  chr5_52817191     ZGre    A    G        0      0        2 
   5  chr5_52817191     ZHar    A    G        0      0        2 
   5  chr5_52817191   Sample    A    G        0      0        2 
   5  chr5_52817755     AAsi    A    G        0      0        2 
   5  chr5_52817755     AKia    A    G        0      0        2 
   5  chr5_52817755     AOna    A    G        0      0        2 
   5  chr5_52817755     ASom    A    G        0      0        2 
   5  chr5_52817755     HCab    A    G        0      0        2 
   5  chr5_52817755     HPrz    A    G        0      0        2 
   5  chr5_52817755     ZBoe    A    G      0.5      1        2 
   5  chr5_52817755     ZGre    A    G        0      0        2 
   5  chr5_52817755     ZHar    A    G        0      0        2 
   5  chr5_52817755   Sample    A    G        0      0        2 
   5  chr5_52822228     AAsi    A    G        0      0        2 
   5  chr5_52822228     AKia    A    G        0      0        2 
   5  chr5_52822228     AOna    A    G        0      0        2 
   5  chr5_52822228     ASom    A    G        0      0        2 
   5  chr5_52822228     HCab    A    G        0      0        2 
   5  chr5_52822228     HPrz    A    G        0      0        2 
   5  chr5_52822228     ZBoe    A    G      0.5      1        2 
   5  chr5_52822228     ZGre    A    G        0      0        2 
   5  chr5_52822228     ZHar    A    G        0      0        2 
   5  chr5_52822228   Sample    A    G        0      0        2 
   5  chr5_52830880     AAsi    C    T        0      0        2 
   5  chr5_52830880     AKia    C    T        0      0        2 
   5  chr5_52830880     AOna    C    T        0      0        2 
   5  chr5_52830880     ASom    C    T        0      0        2 
   5  chr5_52830880     HCab    C    T        0      0        2 
   5  chr5_52830880     HPrz    C    T        0      0        2 
   5  chr5_52830880     ZBoe    C    T      0.5      1        2 
   5  chr5_52830880     ZGre    C    T        0      0        2 
   5  chr5_52830880     ZHar    C    T        0      0        2 
   5  chr5_52830880   Sample    C    T        0      0        2 
   5  chr5_52836485     AAsi    G    C        0      0        2 
   5  chr5_52836485     AKia    G    C        0      0        2 
   5  chr5_52836485     AOna    G    C        0      0        2 
   5  chr5_52836485     ASom    G    C        0      0        2 
   5  chr5_52836485     HCab    G    C      0.5      1        2 
   5  chr5_52836485     HPrz    G    C        0      0        2 
   5  chr5_52836485     ZBoe    G    C        0      0        2 
   5  chr5_52836485     ZGre    G    C        0      0        2 
   5  chr5_52836485     ZHar    G    C        0      0        2 
   5  chr5_52836485   Sample    G    C        0      0        2 
   5  chr5_52838578     AAsi    A    G        0      0        2 
   5  chr5_52838578     AKia    A    G        0      0        2 
   5  chr5_52838578     AOna    A    G        1      2        2 
   5  chr5_52838578     ASom    A    G        0      0        2 
   5  chr5_52838578     HCab    A    G        0      0        2 
   5  chr5_52838578     HPrz    A    G        0      0        2 
   5  chr5_52838578     ZBoe    A    G        0      0        2 
   5  chr5_52838578     ZGre    A    G        0      0        2 
   5  chr5_52838578     ZHar    A    G        0      0        2 
   5  chr5_52838578   Sample    A    G        0      0        2 
   5  chr5_52840538     AAsi    G    A        1      2        2 
   5  chr5_52840538     AKia    G    A        0      0        2 
   5  chr5_52840538     AOna    G    A        0      0        2 
   5  chr5_52840538     ASom    G    A        1      2        2 
   5  chr5_52840538     HCab    G    A        0      0        2 
   5  chr5_52840538     HPrz    G    A        0      0        2 
   5  chr5_52840538     ZBoe    G    A        0      0        2 
   5  chr5_52840538     ZGre    G    A        0      0        2 
   5  chr5_52840538     ZHar    G    A        0      0        2 
   5  chr5_52840538   Sample    G    A        1      2        2 
   5  chr5_52841912     AAsi    T    C        0      0        2 
   5  chr5_52841912     AKia    T    C        0      0        2 
   5  chr5_52841912     AOna    T    C        0      0        2 
   5  chr5_52841912     ASom    T    C        0      0        2 
   5  chr5_52841912     HCab    T    C        0      0        2 
   5  chr5_52841912     HPrz    T    C        0      0        2 
   5  chr5_52841912     ZBoe    T    C        0      0        2 
   5  chr5_52841912     ZGre    T    C        0      0        2 
   5  chr5_52841912     ZHar    T    C      0.5      1        2 
   5  chr5_52841912   Sample    T    C        0      0        2 
   5  chr5_52845528     AAsi    C    G      0.5      1        2 
   5  chr5_52845528     AKia    C    G        0      0        2 
   5  chr5_52845528     AOna    C    G        0      0        2 
   5  chr5_52845528     ASom    C    G        0      0        2 
   5  chr5_52845528     HCab    C    G        0      0        2 
   5  chr5_52845528     HPrz    C    G        0      0        2 
   5  chr5_52845528     ZBoe    C    G        0      0        2 
   5  chr5_52845528     ZGre    C    G        0      0        2 
   5  chr5_52845528     ZHar    C    G        0      0        2 
   5  chr5_52845528   Sample    C    G        0      0        2 
   5  chr5_52848154     AAsi    T    C        0      0        2 
   5  chr5_52848154     AKia    T    C        0      0        2 
   5  chr5_52848154     AOna    T    C        0      0        2 
   5  chr5_52848154     ASom    T    C        0      0        2 
   5  chr5_52848154     HCab    T    C        1      2        2 
   5  chr5_52848154     HPrz    T    C        1      2        2 
   5  chr5_52848154     ZBoe    T    C        0      0        2 
   5  chr5_52848154     ZGre    T    C        0      0        2 
   5  chr5_52848154     ZHar    T    C        0      0        2 
   5  chr5_52848154   Sample    T    C        0      0        2 
   5  chr5_52849015     AAsi    C    A        0      0        2 
   5  chr5_52849015     AKia    C    A        1      2        2 
   5  chr5_52849015     AOna    C    A        0      0        2 
   5  chr5_52849015     ASom    C    A        0      0        2 
   5  chr5_52849015     HCab    C    A        0      0        2 
   5  chr5_52849015     HPrz    C    A        0      0        2 
   5  chr5_52849015     ZBoe    C    A        0      0        2 
   5  chr5_52849015     ZGre    C    A        0      0        2 
   5  chr5_52849015     ZHar    C    A        0      0        2 
   5  chr5_52849015   Sample    C    A        0      0        2 
   5  chr5_52851515     AAsi    A    G        0      0        2 
   5  chr5_52851515     AKia    A    G        0      0        2 
   5  chr5_52851515     AOna    A    G        0      0        2 
   5  chr5_52851515     ASom    A    G        1      2        2 
   5  chr5_52851515     HCab    A    G        0      0        2 
   5  chr5_52851515     HPrz    A    G        0      0        2 
   5  chr5_52851515     ZBoe    A    G        0      0        2 
   5  chr5_52851515     ZGre    A    G        0      0        2 
   5  chr5_52851515     ZHar    A    G        0      0        2 
   5  chr5_52851515   Sample    A    G        0      0        2 
   5  chr5_52851988     AAsi    G    A        0      0        2 
   5  chr5_52851988     AKia    G    A        0      0        2 
   5  chr5_52851988     AOna    G    A        0      0        2 
   5  chr5_52851988     ASom    G    A        0      0        2 
   5  chr5_52851988     HCab    G    A        1      2        2 
   5  chr5_52851988     HPrz    G    A        1      2        2 
   5  chr5_52851988     ZBoe    G    A        0      0        2 
   5  chr5_52851988     ZGre    G    A        0      0        2 
   5  chr5_52851988     ZHar    G    A        0      0        2 
   5  chr5_52851988   Sample    G    A        0      0        2 
   5  chr5_52864852     AAsi    C    T        0      0        2 
   5  chr5_52864852     AKia    C    T        0      0        2 
   5  chr5_52864852     AOna    C    T        0      0        2 
   5  chr5_52864852     ASom    C    T        0      0        2 
   5  chr5_52864852     HCab    C    T        0      0        2 
   5  chr5_52864852     HPrz    C    T        0      0        2 
   5  chr5_52864852     ZBoe    C    T      0.5      1        2 
   5  chr5_52864852     ZGre    C    T        0      0        2 
   5  chr5_52864852     ZHar    C    T        0      0        2 
   5  chr5_52864852   Sample    C    T        0      0        2 
   5  chr5_52867959     AAsi    C    T        0      0        2 
   5  chr5_52867959     AKia    C    T        1      2        2 
   5  chr5_52867959     AOna    C    T      0.5      1        2 
   5  chr5_52867959     ASom    C    T        0      0        2 
   5  chr5_52867959     HCab    C    T        0      0        2 
   5  chr5_52867959     HPrz    C    T        0      0        2 
   5  chr5_52867959     ZBoe    C    T        0      0        2 
   5  chr5_52867959     ZGre    C    T        0      0        2 
   5  chr5_52867959     ZHar    C    T        0      0        2 
   5  chr5_52867959   Sample    C    T        0      0        2 
   5  chr5_52868815     AAsi    A    G        0      0        2 
   5  chr5_52868815     AKia    A    G        0      0        2 
   5  chr5_52868815     AOna    A    G        0      0        2 
   5  chr5_52868815     ASom    A    G        0      0        2 
   5  chr5_52868815     HCab    A    G        0      0        2 
   5  chr5_52868815     HPrz    A    G        0      0        2 
   5  chr5_52868815     ZBoe    A    G        0      0        2 
   5  chr5_52868815     ZGre    A    G        0      0        2 
   5  chr5_52868815     ZHar    A    G      0.5      1        2 
   5  chr5_52868815   Sample    A    G        0      0        2 
   5  chr5_52869489     AAsi    A    G        0      0        2 
   5  chr5_52869489     AKia    A    G        0      0        2 
   5  chr5_52869489     AOna    A    G        0      0        2 
   5  chr5_52869489     ASom    A    G        0      0        2 
   5  chr5_52869489     HCab    A    G        0      0        2 
   5  chr5_52869489     HPrz    A    G        0      0        2 
   5  chr5_52869489     ZBoe    A    G        0      0        2 
   5  chr5_52869489     ZGre    A    G        1      2        2 
   5  chr5_52869489     ZHar    A    G        0      0        2 
   5  chr5_52869489   Sample    A    G        1      2        2 
   5  chr5_52871255     AAsi    C    A        0      0        2 
   5  chr5_52871255     AKia    C    A        0      0        2 
   5  chr5_52871255     AOna    C    A        0      0        2 
   5  chr5_52871255     ASom    C    A        0      0        2 
   5  chr5_52871255     HCab    C    A        0      0        2 
   5  chr5_52871255     HPrz    C    A        0      0        2 
   5  chr5_52871255     ZBoe    C    A        0      0        2 
   5  chr5_52871255     ZGre    C    A        0      0        2 
   5  chr5_52871255     ZHar    C    A        1      2        2 
   5  chr5_52871255   Sample    C    A        0      0        2 
   5  chr5_52880360     AAsi    G    T        0      0        2 
   5  chr5_52880360     AKia    G    T        0      0        2 
   5  chr5_52880360     AOna    G    T      0.5      1        2 
   5  chr5_52880360     ASom    G    T        0      0        2 
   5  chr5_52880360     HCab    G    T        0      0        2 
   5  chr5_52880360     HPrz    G    T        0      0        2 
   5  chr5_52880360     ZBoe    G    T        0      0        2 
   5  chr5_52880360     ZGre    G    T        0      0        2 
   5  chr5_52880360     ZHar    G    T        0      0        2 
   5  chr5_52880360   Sample    G    T        0      0        2 
   5  chr5_52884489     AAsi    T    C        0      0        2 
   5  chr5_52884489     AKia    T    C        0      0        2 
   5  chr5_52884489     AOna    T    C        0      0        2 
   5  chr5_52884489     ASom    T    C        0      0        2 
   5  chr5_52884489     HCab    T    C        0      0        2 
   5  chr5_52884489     HPrz    T    C        0      0        2 
   5  chr5_52884489     ZBoe    T    C      0.5      1        2 
   5  chr5_52884489     ZGre    T    C        1      2        2 
   5  chr5_52884489     ZHar    T    C        0      0        2 
   5  chr5_52884489   Sample    T    C        0      0        2 
   5  chr5_52887017     AAsi    A    G        0      0        2 
   5  chr5_52887017     AKia    A    G        0      0        2 
   5  chr5_52887017     AOna    A    G        0      0        2 
   5  chr5_52887017     ASom    A    G        0      0        2 
   5  chr5_52887017     HCab    A    G        0      0        2 
   5  chr5_52887017     HPrz    A    G        0      0        2 
   5  chr5_52887017     ZBoe    A    G        0      0        2 
   5  chr5_52887017     ZGre    A    G        0      0        2 
   5  chr5_52887017     ZHar    A    G        1      2        2 
   5  chr5_52887017   Sample    A    G        0      0        2 
   5  chr5_52887525     AAsi    T    C      0.5      1        2 
   5  chr5_52887525     AKia    T    C        0      0        2 
   5  chr5_52887525     AOna    T    C        0      0        2 
   5  chr5_52887525     ASom    T    C        0      0        2 
   5  chr5_52887525     HCab    T    C        0      0        2 
   5  chr5_52887525     HPrz    T    C        0      0        2 
   5  chr5_52887525     ZBoe    T    C        0      0        2 
   5  chr5_52887525     ZGre    T    C        0      0        2 
   5  chr5_52887525     ZHar    T    C        0      0        2 
   5  chr5_52887525   Sample    T    C        0      0        2 
   5  chr5_52893240     AAsi    T    C        1      2        2 
   5  chr5_52893240     AKia    T    C        0      0        2 
   5  chr5_52893240     AOna    T    C        0      0        2 
   5  chr5_52893240     ASom    T    C        1      2        2 
   5  chr5_52893240     HCab    T    C        0      0        2 
   5  chr5_52893240     HPrz    T    C        0      0        2 
   5  chr5_52893240     ZBoe    T    C        0      0        2 
   5  chr5_52893240     ZGre    T    C        0      0        2 
   5  chr5_52893240     ZHar    T    C        0      0        2 
   5  chr5_52893240   Sample    T    C        1      2        2 
   5  chr5_52893667     AAsi    C    T        0      0        2 
   5  chr5_52893667     AKia    C    T        0      0        2 
   5  chr5_52893667     AOna    C    T      0.5      1        2 
   5  chr5_52893667     ASom    C    T        0      0        2 
   5  chr5_52893667     HCab    C    T        0      0        2 
   5  chr5_52893667     HPrz    C    T        0      0        2 
   5  chr5_52893667     ZBoe    C    T        0      0        2 
   5  chr5_52893667     ZGre    C    T        0      0        2 
   5  chr5_52893667     ZHar    C    T        0      0        2 
   5  chr5_52893667   Sample    C    T        0      0        2 
   5  chr5_52894421     AAsi    G    A        0      0        2 
   5  chr5_52894421     AKia    G    A        0      0        2 
   5  chr5_52894421     AOna    G    A        0      0        2 
   5  chr5_52894421     ASom    G    A        0      0        2 
   5  chr5_52894421     HCab    G    A        0      0        2 
   5  chr5_52894421     HPrz    G    A        0      0        2 
   5  chr5_52894421     ZBoe    G    A        0      0        2 
   5  chr5_52894421     ZGre    G    A        0      0        2 
   5  chr5_52894421     ZHar    G    A        1      2        2 
   5  chr5_52894421   Sample    G    A        0      0        2 
   5  chr5_52898933     AAsi    T    C        0      0        2 
   5  chr5_52898933     AKia    T    C        0      0        2 
   5  chr5_52898933     AOna    T    C      0.5      1        2 
   5  chr5_52898933     ASom    T    C        0      0        2 
   5  chr5_52898933     HCab    T    C        0      0        2 
   5  chr5_52898933     HPrz    T    C        0      0        2 
   5  chr5_52898933     ZBoe    T    C        0      0        2 
   5  chr5_52898933     ZGre    T    C        0      0        2 
   5  chr5_52898933     ZHar    T    C        0      0        2 
   5  chr5_52898933   Sample    T    C        0      0        2 
   5  chr5_52899678     AAsi    T    A        0      0        2 
   5  chr5_52899678     AKia    T    A        0      0        2 
   5  chr5_52899678     AOna    T    A        0      0        2 
   5  chr5_52899678     ASom    T    A        0      0        2 
   5  chr5_52899678     HCab    T    A        0      0        2 
   5  chr5_52899678     HPrz    T    A        0      0        2 
   5  chr5_52899678     ZBoe    T    A        1      2        2 
   5  chr5_52899678     ZGre    T    A        0      0        2 
   5  chr5_52899678     ZHar    T    A        1      2        2 
   5  chr5_52899678   Sample    T    A        0      0        2 
   5  chr5_52916010     AAsi    C    T        0      0        2 
   5  chr5_52916010     AKia    C    T        0      0        2 
   5  chr5_52916010     AOna    C    T        0      0        2 
   5  chr5_52916010     ASom    C    T        0      0        2 
   5  chr5_52916010     HCab    C    T        1      2        2 
   5  chr5_52916010     HPrz    C    T        1      2        2 
   5  chr5_52916010     ZBoe    C    T        0      0        2 
   5  chr5_52916010     ZGre    C    T        0      0        2 
   5  chr5_52916010     ZHar    C    T        0      0        2 
   5  chr5_52916010   Sample    C    T        0      0        2 
   5  chr5_52937840     AAsi    A    G        0      0        2 
   5  chr5_52937840     AKia    A    G        0      0        2 
   5  chr5_52937840     AOna    A    G        0      0        2 
   5  chr5_52937840     ASom    A    G        0      0        2 
   5  chr5_52937840     HCab    A    G        1      2        2 
   5  chr5_52937840     HPrz    A    G        1      2        2 
   5  chr5_52937840     ZBoe    A    G        0      0        2 
   5  chr5_52937840     ZGre    A    G        0      0        2 
   5  chr5_52937840     ZHar    A    G        0      0        2 
   5  chr5_52937840   Sample    A    G        0      0        2 
   5  chr5_52953744     AAsi    C    T        0      0        2 
   5  chr5_52953744     AKia    C    T        0      0        2 
   5  chr5_52953744     AOna    C    T        0      0        2 
   5  chr5_52953744     ASom    C    T        0      0        2 
   5  chr5_52953744     HCab    C    T        0      0        2 
   5  chr5_52953744     HPrz    C    T        0      0        2 
   5  chr5_52953744     ZBoe    C    T        0      0        2 
   5  chr5_52953744     ZGre    C    T        0      0        2 
   5  chr5_52953744     ZHar    C    T      0.5      1        2 
   5  chr5_52953744   Sample    C    T        0      0        2 
   5  chr5_52961796     AAsi    A    G        0      0        2 
   5  chr5_52961796     AKia    A    G        1      2        2 
   5  chr5_52961796     AOna    A    G      0.5      1        2 
   5  chr5_52961796     ASom    A    G        0      0        2 
   5  chr5_52961796     HCab    A    G        0      0        2 
   5  chr5_52961796     HPrz    A    G        0      0        2 
   5  chr5_52961796     ZBoe    A    G        0      0        2 
   5  chr5_52961796     ZGre    A    G        0      0        2 
   5  chr5_52961796     ZHar    A    G        0      0        2 
   5  chr5_52961796   Sample    A    G        0      0        2 
   5  chr5_52962094     AAsi    T    C        0      0        2 
   5  chr5_52962094     AKia    T    C        0      0        2 
   5  chr5_52962094     AOna    T    C        0      0        2 
   5  chr5_52962094     ASom    T    C        0      0        2 
   5  chr5_52962094     HCab    T    C        1      2        2 
   5  chr5_52962094     HPrz    T    C        1      2        2 
   5  chr5_52962094     ZBoe    T    C        0      0        2 
   5  chr5_52962094     ZGre    T    C        1      2        2 
   5  chr5_52962094     ZHar    T    C        0      0        2 
   5  chr5_52962094   Sample    T    C        0      0        2 
   5  chr5_52965077     AAsi    C    G        0      0        2 
   5  chr5_52965077     AKia    C    G        0      0        2 
   5  chr5_52965077     AOna    C    G        0      0        2 
   5  chr5_52965077     ASom    C    G        0      0        2 
   5  chr5_52965077     HCab    C    G        0      0        2 
   5  chr5_52965077     HPrz    C    G        0      0        2 
   5  chr5_52965077     ZBoe    C    G      0.5      1        2 
   5  chr5_52965077     ZGre    C    G        0      0        2 
   5  chr5_52965077     ZHar    C    G        0      0        2 
   5  chr5_52965077   Sample    C    G        0      0        2 
   5  chr5_52986535     AAsi    G    A        0      0        2 
   5  chr5_52986535     AKia    G    A        0      0        2 
   5  chr5_52986535     AOna    G    A        0      0        2 
   5  chr5_52986535     ASom    G    A        0      0        2 
   5  chr5_52986535     HCab    G    A        0      0        2 
   5  chr5_52986535     HPrz    G    A        0      0        2 
   5  chr5_52986535     ZBoe    G    A        0      0        2 
   5  chr5_52986535     ZGre    G    A        0      0        2 
   5  chr5_52986535     ZHar    G    A        1      2        2 
   5  chr5_52986535   Sample    G    A        0      0        2 
   5  chr5_52990290     AAsi    A    C        0      0        2 
   5  chr5_52990290     AKia    A    C        0      0        2 
   5  chr5_52990290     AOna    A    C        0      0        2 
   5  chr5_52990290     ASom    A    C        0      0        2 
   5  chr5_52990290     HCab    A    C        0      0        2 
   5  chr5_52990290     HPrz    A    C        0      0        2 
   5  chr5_52990290     ZBoe    A    C        0      0        2 
   5  chr5_52990290     ZGre    A    C        1      2        2 
   5  chr5_52990290     ZHar    A    C        0      0        2 
   5  chr5_52990290   Sample    A    C        0      0        2 
   5  chr5_52992495     AAsi    A    G        0      0        2 
   5  chr5_52992495     AKia    A    G        0      0        2 
   5  chr5_52992495     AOna    A    G        0      0        2 
   5  chr5_52992495     ASom    A    G        0      0        2 
   5  chr5_52992495     HCab    A    G        0      0        2 
   5  chr5_52992495     HPrz    A    G        0      0        2 
   5  chr5_52992495     ZBoe    A    G        0      0        2 
   5  chr5_52992495     ZGre    A    G        0      0        2 
   5  chr5_52992495     ZHar    A    G        1      2        2 
   5  chr5_52992495   Sample    A    G        1      2        2 
   5  chr5_52998536     AAsi    G    A      0.5      1        2 
   5  chr5_52998536     AKia    G    A        0      0        2 
   5  chr5_52998536     AOna    G    A        0      0        2 
   5  chr5_52998536     ASom    G    A        0      0        2 
   5  chr5_52998536     HCab    G    A        1      2        2 
   5  chr5_52998536     HPrz    G    A        1      2        2 
   5  chr5_52998536     ZBoe    G    A        0      0        2 
   5  chr5_52998536     ZGre    G    A        0      0        2 
   5  chr5_52998536     ZHar    G    A        0      0        2 
   5  chr5_52998536   Sample    G    A        1      2        2 
   5  chr5_53004492     AAsi    A    G        0      0        2 
   5  chr5_53004492     AKia    A    G        0      0        2 
   5  chr5_53004492     AOna    A    G        0      0        2 
   5  chr5_53004492     ASom    A    G        0      0        2 
   5  chr5_53004492     HCab    A    G        0      0        2 
   5  chr5_53004492     HPrz    A    G        0      0        2 
   5  chr5_53004492     ZBoe    A    G        0      0        2 
   5  chr5_53004492     ZGre    A    G        0      0        2 
   5  chr5_53004492     ZHar    A    G        1      2        2 
   5  chr5_53004492   Sample    A    G        0      0        2 
   5  chr5_53006186     AAsi    G    A        0      0        2 
   5  chr5_53006186     AKia    G    A        0      0        2 
   5  chr5_53006186     AOna    G    A      0.5      1        2 
   5  chr5_53006186     ASom    G    A        0      0        2 
   5  chr5_53006186     HCab    G    A        0      0        2 
   5  chr5_53006186     HPrz    G    A        0      0        2 
   5  chr5_53006186     ZBoe    G    A        0      0        2 
   5  chr5_53006186     ZGre    G    A        0      0        2 
   5  chr5_53006186     ZHar    G    A        0      0        2 
   5  chr5_53006186   Sample    G    A        0      0        2 
   5  chr5_53013091     AAsi    A    G        0      0        2 
   5  chr5_53013091     AKia    A    G        0      0        2 
   5  chr5_53013091     AOna    A    G        0      0        2 
   5  chr5_53013091     ASom    A    G        0      0        2 
   5  chr5_53013091     HCab    A    G        1      2        2 
   5  chr5_53013091     HPrz    A    G        1      2        2 
   5  chr5_53013091     ZBoe    A    G        0      0        2 
   5  chr5_53013091     ZGre    A    G        0      0        2 
   5  chr5_53013091     ZHar    A    G        0      0        2 
   5  chr5_53013091   Sample    A    G        0      0        2 
   5  chr5_53014756     AAsi    C    G        0      0        2 
   5  chr5_53014756     AKia    C    G        0      0        2 
   5  chr5_53014756     AOna    C    G        0      0        2 
   5  chr5_53014756     ASom    C    G        0      0        2 
   5  chr5_53014756     HCab    C    G        0      0        2 
   5  chr5_53014756     HPrz    C    G        0      0        2 
   5  chr5_53014756     ZBoe    C    G      0.5      1        2 
   5  chr5_53014756     ZGre    C    G        0      0        2 
   5  chr5_53014756     ZHar    C    G        0      0        2 
   5  chr5_53014756   Sample    C    G        0      0        2 
   5  chr5_53015234     AAsi    T    C        0      0        2 
   5  chr5_53015234     AKia    T    C        0      0        2 
   5  chr5_53015234     AOna    T    C        0      0        2 
   5  chr5_53015234     ASom    T    C        0      0        2 
   5  chr5_53015234     HCab    T    C        1      2        2 
   5  chr5_53015234     HPrz    T    C        1      2        2 
   5  chr5_53015234     ZBoe    T    C        0      0        2 
   5  chr5_53015234     ZGre    T    C        0      0        2 
   5  chr5_53015234     ZHar    T    C        0      0        2 
   5  chr5_53015234   Sample    T    C        0      0        2 
   5  chr5_53017518     AAsi    A    G        0      0        2 
   5  chr5_53017518     AKia    A    G        0      0        2 
   5  chr5_53017518     AOna    A    G        0      0        2 
   5  chr5_53017518     ASom    A    G        0      0        2 
   5  chr5_53017518     HCab    A    G        0      0        2 
   5  chr5_53017518     HPrz    A    G        0      0        2 
   5  chr5_53017518     ZBoe    A    G      0.5      1        2 
   5  chr5_53017518     ZGre    A    G        0      0        2 
   5  chr5_53017518     ZHar    A    G        0      0        2 
   5  chr5_53017518   Sample    A    G        0      0        2 
   5  chr5_53027512     AAsi    A    G        0      0        2 
   5  chr5_53027512     AKia    A    G        1      2        2 
   5  chr5_53027512     AOna    A    G        0      0        2 
   5  chr5_53027512     ASom    A    G        0      0        2 
   5  chr5_53027512     HCab    A    G        0      0        2 
   5  chr5_53027512     HPrz    A    G        0      0        2 
   5  chr5_53027512     ZBoe    A    G        0      0        2 
   5  chr5_53027512     ZGre    A    G        0      0        2 
   5  chr5_53027512     ZHar    A    G        0      0        2 
   5  chr5_53027512   Sample    A    G        0      0        2 
   5  chr5_53028051     AAsi    C    T        0      0        2 
   5  chr5_53028051     AKia    C    T        0      0        2 
   5  chr5_53028051     AOna    C    T        0      0        2 
   5  chr5_53028051     ASom    C    T        0      0        2 
   5  chr5_53028051     HCab    C    T        0      0        2 
   5  chr5_53028051     HPrz    C    T      0.5      1        2 
   5  chr5_53028051     ZBoe    C    T        0      0        2 
   5  chr5_53028051     ZGre    C    T        0      0        2 
   5  chr5_53028051     ZHar    C    T        0      0        2 
   5  chr5_53028051   Sample    C    T        0      0        2 
   5  chr5_53036359     AAsi    C    G        0      0        2 
   5  chr5_53036359     AKia    C    G        0      0        2 
   5  chr5_53036359     AOna    C    G        0      0        2 
   5  chr5_53036359     ASom    C    G        0      0        2 
   5  chr5_53036359     HCab    C    G        0      0        2 
   5  chr5_53036359     HPrz    C    G      0.5      1        2 
   5  chr5_53036359     ZBoe    C    G        0      0        2 
   5  chr5_53036359     ZGre    C    G        0      0        2 
   5  chr5_53036359     ZHar    C    G        0      0        2 
   5  chr5_53036359   Sample    C    G        0      0        2 
   5  chr5_53040778     AAsi    G    A        0      0        2 
   5  chr5_53040778     AKia    G    A        0      0        2 
   5  chr5_53040778     AOna    G    A        0      0        2 
   5  chr5_53040778     ASom    G    A        0      0        2 
   5  chr5_53040778     HCab    G    A        1      2        2 
   5  chr5_53040778     HPrz    G    A        1      2        2 
   5  chr5_53040778     ZBoe    G    A        0      0        2 
   5  chr5_53040778     ZGre    G    A        0      0        2 
   5  chr5_53040778     ZHar    G    A        0      0        2 
   5  chr5_53040778   Sample    G    A        0      0        2 
   5  chr5_53041209     AAsi    G    A        0      0        2 
   5  chr5_53041209     AKia    G    A        0      0        2 
   5  chr5_53041209     AOna    G    A        0      0        2 
   5  chr5_53041209     ASom    G    A        0      0        2 
   5  chr5_53041209     HCab    G    A        1      2        2 
   5  chr5_53041209     HPrz    G    A        1      2        2 
   5  chr5_53041209     ZBoe    G    A        0      0        2 
   5  chr5_53041209     ZGre    G    A        0      0        2 
   5  chr5_53041209     ZHar    G    A        0      0        2 
   5  chr5_53041209   Sample    G    A        0      0        2 
   5  chr5_53048953     AAsi    C    T        0      0        2 
   5  chr5_53048953     AKia    C    T        0      0        2 
   5  chr5_53048953     AOna    C    T        0      0        2 
   5  chr5_53048953     ASom    C    T        0      0        2 
   5  chr5_53048953     HCab    C    T        0      0        2 
   5  chr5_53048953     HPrz    C    T        0      0        2 
   5  chr5_53048953     ZBoe    C    T        0      0        2 
   5  chr5_53048953     ZGre    C    T        1      2        2 
   5  chr5_53048953     ZHar    C    T        0      0        2 
   5  chr5_53048953   Sample    C    T        0      0        2 
   5  chr5_53060556     AAsi    C    G        0      0        2 
   5  chr5_53060556     AKia    C    G        0      0        2 
   5  chr5_53060556     AOna    C    G        0      0        2 
   5  chr5_53060556     ASom    C    G        0      0        2 
   5  chr5_53060556     HCab    C    G        0      0        2 
   5  chr5_53060556     HPrz    C    G        0      0        2 
   5  chr5_53060556     ZBoe    C    G        1      2        2 
   5  chr5_53060556     ZGre    C    G        0      0        2 
   5  chr5_53060556     ZHar    C    G        0      0        2 
   5  chr5_53060556   Sample    C    G        0      0        2 
   5  chr5_53068850     AAsi    C    G        0      0        2 
   5  chr5_53068850     AKia    C    G        0      0        2 
   5  chr5_53068850     AOna    C    G      0.5      1        2 
   5  chr5_53068850     ASom    C    G        0      0        2 
   5  chr5_53068850     HCab    C    G        0      0        2 
   5  chr5_53068850     HPrz    C    G        0      0        2 
   5  chr5_53068850     ZBoe    C    G        0      0        2 
   5  chr5_53068850     ZGre    C    G        0      0        2 
   5  chr5_53068850     ZHar    C    G        0      0        2 
   5  chr5_53068850   Sample    C    G        0      0        2 
   5  chr5_53071162     AAsi    T    C        0      0        2 
   5  chr5_53071162     AKia    T    C        0      0        2 
   5  chr5_53071162     AOna    T    C        0      0        2 
   5  chr5_53071162     ASom    T    C        0      0        2 
   5  chr5_53071162     HCab    T    C        0      0        2 
   5  chr5_53071162     HPrz    T    C        0      0        2 
   5  chr5_53071162     ZBoe    T    C      0.5      1        2 
   5  chr5_53071162     ZGre    T    C        0      0        2 
   5  chr5_53071162     ZHar    T    C        0      0        2 
   5  chr5_53071162   Sample    T    C        0      0        2 
   5  chr5_53073401     AAsi    C    G        0      0        2 
   5  chr5_53073401     AKia    C    G        0      0        2 
   5  chr5_53073401     AOna    C    G      0.5      1        2 
   5  chr5_53073401     ASom    C    G        0      0        2 
   5  chr5_53073401     HCab    C    G        0      0        2 
   5  chr5_53073401     HPrz    C    G        0      0        2 
   5  chr5_53073401     ZBoe    C    G        0      0        2 
   5  chr5_53073401     ZGre    C    G        0      0        2 
   5  chr5_53073401     ZHar    C    G        0      0        2 
   5  chr5_53073401   Sample    C    G        0      0        2 
   5  chr5_53077791     AAsi    T    G        0      0        2 
   5  chr5_53077791     AKia    T    G        0      0        2 
   5  chr5_53077791     AOna    T    G        0      0        2 
   5  chr5_53077791     ASom    T    G        0      0        2 
   5  chr5_53077791     HCab    T    G        0      0        2 
   5  chr5_53077791     HPrz    T    G        0      0        2 
   5  chr5_53077791     ZBoe    T    G        0      0        2 
   5  chr5_53077791     ZGre    T    G        1      2        2 
   5  chr5_53077791     ZHar    T    G        0      0        2 
   5  chr5_53077791   Sample    T    G        0      0        2 
   5  chr5_53078258     AAsi    T    C      0.5      1        2 
   5  chr5_53078258     AKia    T    C        1      2        2 
   5  chr5_53078258     AOna    T    C        1      2        2 
   5  chr5_53078258     ASom    T    C        0      0        2 
   5  chr5_53078258     HCab    T    C        0      0        2 
   5  chr5_53078258     HPrz    T    C        0      0        2 
   5  chr5_53078258     ZBoe    T    C        0      0        2 
   5  chr5_53078258     ZGre    T    C        0      0        2 
   5  chr5_53078258     ZHar    T    C        0      0        2 
   5  chr5_53078258   Sample    T    C        0      0        2 
   5  chr5_53082946     AAsi    T    G        0      0        2 
   5  chr5_53082946     AKia    T    G        0      0        2 
   5  chr5_53082946     AOna    T    G        0      0        2 
   5  chr5_53082946     ASom    T    G        0      0        2 
   5  chr5_53082946     HCab    T    G        1      2        2 
   5  chr5_53082946     HPrz    T    G        1      2        2 
   5  chr5_53082946     ZBoe    T    G        0      0        2 
   5  chr5_53082946     ZGre    T    G        0      0        2 
   5  chr5_53082946     ZHar    T    G        0      0        2 
   5  chr5_53082946   Sample    T    G        0      0        2 
   5  chr5_53084484     AAsi    C    T      0.5      1        2 
   5  chr5_53084484     AKia    C    T        0      0        2 
   5  chr5_53084484     AOna    C    T        0      0        2 
   5  chr5_53084484     ASom    C    T        0      0        2 
   5  chr5_53084484     HCab    C    T        0      0        2 
   5  chr5_53084484     HPrz    C    T        0      0        2 
   5  chr5_53084484     ZBoe    C    T        0      0        2 
   5  chr5_53084484     ZGre    C    T        0      0        2 
   5  chr5_53084484     ZHar    C    T        0      0        2 
   5  chr5_53084484   Sample    C    T        0      0        2 
   5  chr5_53086691     AAsi    C    T        0      0        2 
   5  chr5_53086691     AKia    C    T        0      0        2 
   5  chr5_53086691     AOna    C    T        0      0        2 
   5  chr5_53086691     ASom    C    T        0      0        2 
   5  chr5_53086691     HCab    C    T        0      0        2 
   5  chr5_53086691     HPrz    C    T        0      0        2 
   5  chr5_53086691     ZBoe    C    T        0      0        2 
   5  chr5_53086691     ZGre    C    T        1      2        2 
   5  chr5_53086691     ZHar    C    T        0      0        2 
   5  chr5_53086691   Sample    C    T        0      0        2 
   5  chr5_53088339     AAsi    G    A        1      2        2 
   5  chr5_53088339     AKia    G    A        0      0        2 
   5  chr5_53088339     AOna    G    A        0      0        2 
   5  chr5_53088339     ASom    G    A        0      0        2 
   5  chr5_53088339     HCab    G    A        0      0        2 
   5  chr5_53088339     HPrz    G    A        0      0        2 
   5  chr5_53088339     ZBoe    G    A        0      0        2 
   5  chr5_53088339     ZGre    G    A        0      0        2 
   5  chr5_53088339     ZHar    G    A        0      0        2 
   5  chr5_53088339   Sample    G    A        1      2        2 
   5  chr5_53088377     AAsi    A    C        0      0        2 
   5  chr5_53088377     AKia    A    C        0      0        2 
   5  chr5_53088377     AOna    A    C        0      0        2 
   5  chr5_53088377     ASom    A    C        0      0        2 
   5  chr5_53088377     HCab    A    C        0      0        2 
   5  chr5_53088377     HPrz    A    C        0      0        2 
   5  chr5_53088377     ZBoe    A    C        1      2        2 
   5  chr5_53088377     ZGre    A    C        1      2        2 
   5  chr5_53088377     ZHar    A    C        1      2        2 
   5  chr5_53088377   Sample    A    C        0      0        2 
   5  chr5_53089741     AAsi    T    C        0      0        2 
   5  chr5_53089741     AKia    T    C        0      0        2 
   5  chr5_53089741     AOna    T    C        0      0        2 
   5  chr5_53089741     ASom    T    C        1      2        2 
   5  chr5_53089741     HCab    T    C        1      2        2 
   5  chr5_53089741     HPrz    T    C        1      2        2 
   5  chr5_53089741     ZBoe    T    C      0.5      1        2 
   5  chr5_53089741     ZGre    T    C        0      0        2 
   5  chr5_53089741     ZHar    T    C        0      0        2 
   5  chr5_53089741   Sample    T    C        0      0        2 
   5  chr5_53098968     AAsi    A    G        0      0        2 
   5  chr5_53098968     AKia    A    G        0      0        2 
   5  chr5_53098968     AOna    A    G        0      0        2 
   5  chr5_53098968     ASom    A    G        0      0        2 
   5  chr5_53098968     HCab    A    G        0      0        2 
   5  chr5_53098968     HPrz    A    G        0      0        2 
   5  chr5_53098968     ZBoe    A    G        0      0        2 
   5  chr5_53098968     ZGre    A    G        1      2        2 
   5  chr5_53098968     ZHar    A    G        0      0        2 
   5  chr5_53098968   Sample    A    G        0      0        2 
   5  chr5_53101620     AAsi    T    C        0      0        2 
   5  chr5_53101620     AKia    T    C        0      0        2 
   5  chr5_53101620     AOna    T    C      0.5      1        2 
   5  chr5_53101620     ASom    T    C        0      0        2 
   5  chr5_53101620     HCab    T    C        0      0        2 
   5  chr5_53101620     HPrz    T    C        0      0        2 
   5  chr5_53101620     ZBoe    T    C        0      0        2 
   5  chr5_53101620     ZGre    T    C        0      0        2 
   5  chr5_53101620     ZHar    T    C        0      0        2 
   5  chr5_53101620   Sample    T    C        0      0        2 
   5  chr5_53101898     AAsi    T    C        0      0        2 
   5  chr5_53101898     AKia    T    C        0      0        2 
   5  chr5_53101898     AOna    T    C      0.5      1        2 
   5  chr5_53101898     ASom    T    C        0      0        2 
   5  chr5_53101898     HCab    T    C        0      0        2 
   5  chr5_53101898     HPrz    T    C        0      0        2 
   5  chr5_53101898     ZBoe    T    C        0      0        2 
   5  chr5_53101898     ZGre    T    C        0      0        2 
   5  chr5_53101898     ZHar    T    C        0      0        2 
   5  chr5_53101898   Sample    T    C        0      0        2 
   5  chr5_53106631     AAsi    C    T        0      0        2 
   5  chr5_53106631     AKia    C    T        0      0        2 
   5  chr5_53106631     AOna    C    T        0      0        2 
   5  chr5_53106631     ASom    C    T        0      0        2 
   5  chr5_53106631     HCab    C    T        0      0        2 
   5  chr5_53106631     HPrz    C    T        0      0        2 
   5  chr5_53106631     ZBoe    C    T      0.5      1        2 
   5  chr5_53106631     ZGre    C    T        0      0        2 
   5  chr5_53106631     ZHar    C    T        0      0        2 
   5  chr5_53106631   Sample    C    T        0      0        2 
   5  chr5_53106992     AAsi    T    C        0      0        2 
   5  chr5_53106992     AKia    T    C        0      0        2 
   5  chr5_53106992     AOna    T    C        0      0        2 
   5  chr5_53106992     ASom    T    C        0      0        2 
   5  chr5_53106992     HCab    T    C        1      2        2 
   5  chr5_53106992     HPrz    T    C        1      2        2 
   5  chr5_53106992     ZBoe    T    C        0      0        2 
   5  chr5_53106992     ZGre    T    C        0      0        2 
   5  chr5_53106992     ZHar    T    C        0      0        2 
   5  chr5_53106992   Sample    T    C        0      0        2 
   5  chr5_53107620     AAsi    C    T        0      0        2 
   5  chr5_53107620     AKia    C    T        0      0        2 
   5  chr5_53107620     AOna    C    T        0      0        2 
   5  chr5_53107620     ASom    C    T        0      0        2 
   5  chr5_53107620     HCab    C    T        1      2        2 
   5  chr5_53107620     HPrz    C    T        1      2        2 
   5  chr5_53107620     ZBoe    C    T        0      0        2 
   5  chr5_53107620     ZGre    C    T        0      0        2 
   5  chr5_53107620     ZHar    C    T        0      0        2 
   5  chr5_53107620   Sample    C    T        0      0        2 
   5  chr5_53110138     AAsi    A    G      0.5      1        2 
   5  chr5_53110138     AKia    A    G        0      0        2 
   5  chr5_53110138     AOna    A    G        0      0        2 
   5  chr5_53110138     ASom    A    G        0      0        2 
   5  chr5_53110138     HCab    A    G        0      0        2 
   5  chr5_53110138     HPrz    A    G        0      0        2 
   5  chr5_53110138     ZBoe    A    G        0      0        2 
   5  chr5_53110138     ZGre    A    G        0      0        2 
   5  chr5_53110138     ZHar    A    G        0      0        2 
   5  chr5_53110138   Sample    A    G        0      0        2 
   5  chr5_53111345     AAsi    A    G        0      0        2 
   5  chr5_53111345     AKia    A    G        0      0        2 
   5  chr5_53111345     AOna    A    G        0      0        2 
   5  chr5_53111345     ASom    A    G        0      0        2 
   5  chr5_53111345     HCab    A    G        0      0        2 
   5  chr5_53111345     HPrz    A    G        0      0        2 
   5  chr5_53111345     ZBoe    A    G        0      0        2 
   5  chr5_53111345     ZGre    A    G        1      2        2 
   5  chr5_53111345     ZHar    A    G        0      0        2 
   5  chr5_53111345   Sample    A    G        0      0        2 
   5  chr5_53115992     AAsi    G    A        0      0        2 
   5  chr5_53115992     AKia    G    A        0      0        2 
   5  chr5_53115992     AOna    G    A        0      0        2 
   5  chr5_53115992     ASom    G    A        0      0        2 
   5  chr5_53115992     HCab    G    A        1      2        2 
   5  chr5_53115992     HPrz    G    A        1      2        2 
   5  chr5_53115992     ZBoe    G    A        0      0        2 
   5  chr5_53115992     ZGre    G    A        0      0        2 
   5  chr5_53115992     ZHar    G    A        0      0        2 
   5  chr5_53115992   Sample    G    A        0      0        2 
   5  chr5_53123011     AAsi    G    A        0      0        2 
   5  chr5_53123011     AKia    G    A        0      0        2 
   5  chr5_53123011     AOna    G    A        0      0        2 
   5  chr5_53123011     ASom    G    A        0      0        2 
   5  chr5_53123011     HCab    G    A        1      2        2 
   5  chr5_53123011     HPrz    G    A        1      2        2 
   5  chr5_53123011     ZBoe    G    A        0      0        2 
   5  chr5_53123011     ZGre    G    A        0      0        2 
   5  chr5_53123011     ZHar    G    A        0      0        2 
   5  chr5_53123011   Sample    G    A        0      0        2 
   5  chr5_53123905     AAsi    A    C        0      0        2 
   5  chr5_53123905     AKia    A    C        0      0        2 
   5  chr5_53123905     AOna    A    C        0      0        2 
   5  chr5_53123905     ASom    A    C        0      0        2 
   5  chr5_53123905     HCab    A    C        0      0        2 
   5  chr5_53123905     HPrz    A    C        0      0        2 
   5  chr5_53123905     ZBoe    A    C      0.5      1        2 
   5  chr5_53123905     ZGre    A    C        0      0        2 
   5  chr5_53123905     ZHar    A    C        1      2        2 
   5  chr5_53123905   Sample    A    C        0      0        2 
   5  chr5_53126224     AAsi    T    C        0      0        2 
   5  chr5_53126224     AKia    T    C        0      0        2 
   5  chr5_53126224     AOna    T    C        0      0        2 
   5  chr5_53126224     ASom    T    C        0      0        2 
   5  chr5_53126224     HCab    T    C        0      0        2 
   5  chr5_53126224     HPrz    T    C      0.5      1        2 
   5  chr5_53126224     ZBoe    T    C        0      0        2 
   5  chr5_53126224     ZGre    T    C        0      0        2 
   5  chr5_53126224     ZHar    T    C        0      0        2 
   5  chr5_53126224   Sample    T    C        0      0        2 
   5  chr5_53130073     AAsi    T    C        0      0        2 
   5  chr5_53130073     AKia    T    C        0      0        2 
   5  chr5_53130073     AOna    T    C        0      0        2 
   5  chr5_53130073     ASom    T    C        0      0        2 
   5  chr5_53130073     HCab    T    C        1      2        2 
   5  chr5_53130073     HPrz    T    C        1      2        2 
   5  chr5_53130073     ZBoe    T    C        0      0        2 
   5  chr5_53130073     ZGre    T    C        0      0        2 
   5  chr5_53130073     ZHar    T    C        0      0        2 
   5  chr5_53130073   Sample    T    C        0      0        2 
   5  chr5_53133868     AAsi    C    G        0      0        2 
   5  chr5_53133868     AKia    C    G        0      0        2 
   5  chr5_53133868     AOna    C    G        0      0        2 
   5  chr5_53133868     ASom    C    G        0      0        2 
   5  chr5_53133868     HCab    C    G        1      2        2 
   5  chr5_53133868     HPrz    C    G        0      0        2 
   5  chr5_53133868     ZBoe    C    G        0      0        2 
   5  chr5_53133868     ZGre    C    G        0      0        2 
   5  chr5_53133868     ZHar    C    G        0      0        2 
   5  chr5_53133868   Sample    C    G        0      0        2 
   5  chr5_53134536     AAsi    G    C        0      0        2 
   5  chr5_53134536     AKia    G    C        0      0        2 
   5  chr5_53134536     AOna    G    C        0      0        2 
   5  chr5_53134536     ASom    G    C        0      0        2 
   5  chr5_53134536     HCab    G    C        0      0        2 
   5  chr5_53134536     HPrz    G    C        0      0        2 
   5  chr5_53134536     ZBoe    G    C        0      0        2 
   5  chr5_53134536     ZGre    G    C      0.5      1        2 
   5  chr5_53134536     ZHar    G    C        0      0        2 
   5  chr5_53134536   Sample    G    C        0      0        2 
   5  chr5_53137047     AAsi    A    G      0.5      1        2 
   5  chr5_53137047     AKia    A    G        0      0        2 
   5  chr5_53137047     AOna    A    G        0      0        2 
   5  chr5_53137047     ASom    A    G        0      0        2 
   5  chr5_53137047     HCab    A    G        0      0        2 
   5  chr5_53137047     HPrz    A    G        0      0        2 
   5  chr5_53137047     ZBoe    A    G        0      0        2 
   5  chr5_53137047     ZGre    A    G        0      0        2 
   5  chr5_53137047     ZHar    A    G        0      0        2 
   5  chr5_53137047   Sample    A    G        0      0        2 
   5  chr5_53139513     AAsi    T    C        0      0        2 
   5  chr5_53139513     AKia    T    C        0      0        2 
   5  chr5_53139513     AOna    T    C        0      0        2 
   5  chr5_53139513     ASom    T    C        0      0        2 
   5  chr5_53139513     HCab    T    C        0      0        2 
   5  chr5_53139513     HPrz    T    C        0      0        2 
   5  chr5_53139513     ZBoe    T    C        1      2        2 
   5  chr5_53139513     ZGre    T    C        1      2        2 
   5  chr5_53139513     ZHar    T    C        0      0        2 
   5  chr5_53139513   Sample    T    C        0      0        2 
   5  chr5_53145391     AAsi    C    G        0      0        2 
   5  chr5_53145391     AKia    C    G        0      0        2 
   5  chr5_53145391     AOna    C    G      0.5      1        2 
   5  chr5_53145391     ASom    C    G        0      0        2 
   5  chr5_53145391     HCab    C    G        0      0        2 
   5  chr5_53145391     HPrz    C    G        0      0        2 
   5  chr5_53145391     ZBoe    C    G        0      0        2 
   5  chr5_53145391     ZGre    C    G        0      0        2 
   5  chr5_53145391     ZHar    C    G        0      0        2 
   5  chr5_53145391   Sample    C    G        0      0        2 
   5  chr5_53145489     AAsi    C    T        0      0        2 
   5  chr5_53145489     AKia    C    T        0      0        2 
   5  chr5_53145489     AOna    C    T      0.5      1        2 
   5  chr5_53145489     ASom    C    T        0      0        2 
   5  chr5_53145489     HCab    C    T        0      0        2 
   5  chr5_53145489     HPrz    C    T        0      0        2 
   5  chr5_53145489     ZBoe    C    T        0      0        2 
   5  chr5_53145489     ZGre    C    T        0      0        2 
   5  chr5_53145489     ZHar    C    T        0      0        2 
   5  chr5_53145489   Sample    C    T        0      0        2 
   5  chr5_53147726     AAsi    T    C        0      0        2 
   5  chr5_53147726     AKia    T    C        1      2        2 
   5  chr5_53147726     AOna    T    C        1      2        2 
   5  chr5_53147726     ASom    T    C        0      0        2 
   5  chr5_53147726     HCab    T    C        0      0        2 
   5  chr5_53147726     HPrz    T    C        0      0        2 
   5  chr5_53147726     ZBoe    T    C        1      2        2 
   5  chr5_53147726     ZGre    T    C        0      0        2 
   5  chr5_53147726     ZHar    T    C        0      0        2 
   5  chr5_53147726   Sample    T    C        0      0        2 
   5  chr5_53152247     AAsi    C    T      0.5      1        2 
   5  chr5_53152247     AKia    C    T        0      0        2 
   5  chr5_53152247     AOna    C    T        0      0        2 
   5  chr5_53152247     ASom    C    T        0      0        2 
   5  chr5_53152247     HCab    C    T        0      0        2 
   5  chr5_53152247     HPrz    C    T        0      0        2 
   5  chr5_53152247     ZBoe    C    T        0      0        2 
   5  chr5_53152247     ZGre    C    T        0      0        2 
   5  chr5_53152247     ZHar    C    T        0      0        2 
   5  chr5_53152247   Sample    C    T        0      0        2 
   5  chr5_53158757     AAsi    A    G        0      0        2 
   5  chr5_53158757     AKia    A    G        0      0        2 
   5  chr5_53158757     AOna    A    G        0      0        2 
   5  chr5_53158757     ASom    A    G        0      0        2 
   5  chr5_53158757     HCab    A    G        0      0        2 
   5  chr5_53158757     HPrz    A    G        0      0        2 
   5  chr5_53158757     ZBoe    A    G      0.5      1        2 
   5  chr5_53158757     ZGre    A    G        0      0        2 
   5  chr5_53158757     ZHar    A    G        0      0        2 
   5  chr5_53158757   Sample    A    G        0      0        2 
   5  chr5_53160504     AAsi    G    A        0      0        2 
   5  chr5_53160504     AKia    G    A        0      0        2 
   5  chr5_53160504     AOna    G    A      0.5      1        2 
   5  chr5_53160504     ASom    G    A        0      0        2 
   5  chr5_53160504     HCab    G    A        0      0        2 
   5  chr5_53160504     HPrz    G    A        0      0        2 
   5  chr5_53160504     ZBoe    G    A        0      0        2 
   5  chr5_53160504     ZGre    G    A        0      0        2 
   5  chr5_53160504     ZHar    G    A        0      0        2 
   5  chr5_53160504   Sample    G    A        0      0        2 
   5  chr5_53162726     AAsi    T    C      0.5      1        2 
   5  chr5_53162726     AKia    T    C        0      0        2 
   5  chr5_53162726     AOna    T    C        0      0        2 
   5  chr5_53162726     ASom    T    C        1      2        2 
   5  chr5_53162726     HCab    T    C        0      0        2 
   5  chr5_53162726     HPrz    T    C        0      0        2 
   5  chr5_53162726     ZBoe    T    C        0      0        2 
   5  chr5_53162726     ZGre    T    C        0      0        2 
   5  chr5_53162726     ZHar    T    C        0      0        2 
   5  chr5_53162726   Sample    T    C        1      2        2 
   5  chr5_53166097     AAsi    T    C      0.5      1        2 
   5  chr5_53166097     AKia    T    C        0      0        2 
   5  chr5_53166097     AOna    T    C        0      0        2 
   5  chr5_53166097     ASom    T    C        0      0        2 
   5  chr5_53166097     HCab    T    C        0      0        2 
   5  chr5_53166097     HPrz    T    C        0      0        2 
   5  chr5_53166097     ZBoe    T    C        0      0        2 
   5  chr5_53166097     ZGre    T    C        0      0        2 
   5  chr5_53166097     ZHar    T    C        0      0        2 
   5  chr5_53166097   Sample    T    C        0      0        2 
   5  chr5_53169037     AAsi    A    C        0      0        2 
   5  chr5_53169037     AKia    A    C        0      0        2 
   5  chr5_53169037     AOna    A    C        0      0        2 
   5  chr5_53169037     ASom    A    C        0      0        2 
   5  chr5_53169037     HCab    A    C        1      2        2 
   5  chr5_53169037     HPrz    A    C        1      2        2 
   5  chr5_53169037     ZBoe    A    C        0      0        2 
   5  chr5_53169037     ZGre    A    C        0      0        2 
   5  chr5_53169037     ZHar    A    C        0      0        2 
   5  chr5_53169037   Sample    A    C        0      0        2 
   5  chr5_53169689     AAsi    A    C        0      0        2 
   5  chr5_53169689     AKia    A    C        0      0        2 
   5  chr5_53169689     AOna    A    C      0.5      1        2 
   5  chr5_53169689     ASom    A    C        0      0        2 
   5  chr5_53169689     HCab    A    C        0      0        2 
   5  chr5_53169689     HPrz    A    C        0      0        2 
   5  chr5_53169689     ZBoe    A    C        0      0        2 
   5  chr5_53169689     ZGre    A    C        0      0        2 
   5  chr5_53169689     ZHar    A    C        0      0        2 
   5  chr5_53169689   Sample    A    C        0      0        2 
   5  chr5_53174628     AAsi    C    A        0      0        2 
   5  chr5_53174628     AKia    C    A        0      0        2 
   5  chr5_53174628     AOna    C    A        0      0        2 
   5  chr5_53174628     ASom    C    A        0      0        2 
   5  chr5_53174628     HCab    C    A        0      0        2 
   5  chr5_53174628     HPrz    C    A        0      0        2 
   5  chr5_53174628     ZBoe    C    A        0      0        2 
   5  chr5_53174628     ZGre    C    A        0      0        2 
   5  chr5_53174628     ZHar    C    A        1      2        2 
   5  chr5_53174628   Sample    C    A        0      0        2 
   5  chr5_53174996     AAsi    A    G        0      0        2 
   5  chr5_53174996     AKia    A    G        0      0        2 
   5  chr5_53174996     AOna    A    G        0      0        2 
   5  chr5_53174996     ASom    A    G        0      0        2 
   5  chr5_53174996     HCab    A    G        1      2        2 
   5  chr5_53174996     HPrz    A    G        1      2        2 
   5  chr5_53174996     ZBoe    A    G        0      0        2 
   5  chr5_53174996     ZGre    A    G        0      0        2 
   5  chr5_53174996     ZHar    A    G        0      0        2 
   5  chr5_53174996   Sample    A    G        0      0        2 
   5  chr5_53175270     AAsi    C    T        0      0        2 
   5  chr5_53175270     AKia    C    T        0      0        2 
   5  chr5_53175270     AOna    C    T        0      0        2 
   5  chr5_53175270     ASom    C    T        0      0        2 
   5  chr5_53175270     HCab    C    T        0      0        2 
   5  chr5_53175270     HPrz    C    T        0      0        2 
   5  chr5_53175270     ZBoe    C    T        1      2        2 
   5  chr5_53175270     ZGre    C    T        0      0        2 
   5  chr5_53175270     ZHar    C    T        1      2        2 
   5  chr5_53175270   Sample    C    T        0      0        2 
   5  chr5_53180543     AAsi    G    T        0      0        2 
   5  chr5_53180543     AKia    G    T        0      0        2 
   5  chr5_53180543     AOna    G    T        0      0        2 
   5  chr5_53180543     ASom    G    T        0      0        2 
   5  chr5_53180543     HCab    G    T        0      0        2 
   5  chr5_53180543     HPrz    G    T        0      0        2 
   5  chr5_53180543     ZBoe    G    T      0.5      1        2 
   5  chr5_53180543     ZGre    G    T        0      0        2 
   5  chr5_53180543     ZHar    G    T        0      0        2 
   5  chr5_53180543   Sample    G    T        0      0        2 
   5  chr5_53185939     AAsi    T    C        0      0        2 
   5  chr5_53185939     AKia    T    C        0      0        2 
   5  chr5_53185939     AOna    T    C        0      0        2 
   5  chr5_53185939     ASom    T    C        0      0        2 
   5  chr5_53185939     HCab    T    C        0      0        2 
   5  chr5_53185939     HPrz    T    C        0      0        2 
   5  chr5_53185939     ZBoe    T    C        0      0        2 
   5  chr5_53185939     ZGre    T    C        1      2        2 
   5  chr5_53185939     ZHar    T    C        0      0        2 
   5  chr5_53185939   Sample    T    C        0      0        2 
   5  chr5_53190491     AAsi    C    T        1      2        2 
   5  chr5_53190491     AKia    C    T        0      0        2 
   5  chr5_53190491     AOna    C    T        0      0        2 
   5  chr5_53190491     ASom    C    T        0      0        2 
   5  chr5_53190491     HCab    C    T        0      0        2 
   5  chr5_53190491     HPrz    C    T        0      0        2 
   5  chr5_53190491     ZBoe    C    T        0      0        2 
   5  chr5_53190491     ZGre    C    T        0      0        2 
   5  chr5_53190491     ZHar    C    T        0      0        2 
   5  chr5_53190491   Sample    C    T        0      0        2 
   5  chr5_53190556     AAsi    C    T        0      0        2 
   5  chr5_53190556     AKia    C    T        0      0        2 
   5  chr5_53190556     AOna    C    T        0      0        2 
   5  chr5_53190556     ASom    C    T        0      0        2 
   5  chr5_53190556     HCab    C    T        1      2        2 
   5  chr5_53190556     HPrz    C    T        1      2        2 
   5  chr5_53190556     ZBoe    C    T        0      0        2 
   5  chr5_53190556     ZGre    C    T        0      0        2 
   5  chr5_53190556     ZHar    C    T        0      0        2 
   5  chr5_53190556   Sample    C    T        0      0        2 
   5  chr5_53192372     AAsi    A    G        0      0        2 
   5  chr5_53192372     AKia    A    G      0.5      1        2 
   5  chr5_53192372     AOna    A    G        0      0        2 
   5  chr5_53192372     ASom    A    G        0      0        2 
   5  chr5_53192372     HCab    A    G        0      0        2 
   5  chr5_53192372     HPrz    A    G        0      0        2 
   5  chr5_53192372     ZBoe    A    G        0      0        2 
   5  chr5_53192372     ZGre    A    G        0      0        2 
   5  chr5_53192372     ZHar    A    G        0      0        2 
   5  chr5_53192372   Sample    A    G        0      0        2 
   5  chr5_53197487     AAsi    A    G        0      0        2 
   5  chr5_53197487     AKia    A    G        0      0        2 
   5  chr5_53197487     AOna    A    G        0      0        2 
   5  chr5_53197487     ASom    A    G        0      0        2 
   5  chr5_53197487     HCab    A    G        0      0        2 
   5  chr5_53197487     HPrz    A    G        0      0        2 
   5  chr5_53197487     ZBoe    A    G        0      0        2 
   5  chr5_53197487     ZGre    A    G        0      0        2 
   5  chr5_53197487     ZHar    A    G        1      2        2 
   5  chr5_53197487   Sample    A    G        0      0        2 
   5  chr5_53202157     AAsi    A    T        0      0        2 
   5  chr5_53202157     AKia    A    T      0.5      1        2 
   5  chr5_53202157     AOna    A    T        0      0        2 
   5  chr5_53202157     ASom    A    T        0      0        2 
   5  chr5_53202157     HCab    A    T        0      0        2 
   5  chr5_53202157     HPrz    A    T        0      0        2 
   5  chr5_53202157     ZBoe    A    T        0      0        2 
   5  chr5_53202157     ZGre    A    T        0      0        2 
   5  chr5_53202157     ZHar    A    T        0      0        2 
   5  chr5_53202157   Sample    A    T        0      0        2 
   5  chr5_53203789     AAsi    A    G        1      2        2 
   5  chr5_53203789     AKia    A    G        0      0        2 
   5  chr5_53203789     AOna    A    G        0      0        2 
   5  chr5_53203789     ASom    A    G        1      2        2 
   5  chr5_53203789     HCab    A    G        0      0        2 
   5  chr5_53203789     HPrz    A    G        0      0        2 
   5  chr5_53203789     ZBoe    A    G        0      0        2 
   5  chr5_53203789     ZGre    A    G        0      0        2 
   5  chr5_53203789     ZHar    A    G        0      0        2 
   5  chr5_53203789   Sample    A    G        0      0        2 
   5  chr5_53207129     AAsi    G    A        0      0        2 
   5  chr5_53207129     AKia    G    A        0      0        2 
   5  chr5_53207129     AOna    G    A        0      0        2 
   5  chr5_53207129     ASom    G    A        0      0        2 
   5  chr5_53207129     HCab    G    A        0      0        2 
   5  chr5_53207129     HPrz    G    A        0      0        2 
   5  chr5_53207129     ZBoe    G    A        1      2        2 
   5  chr5_53207129     ZGre    G    A        0      0        2 
   5  chr5_53207129     ZHar    G    A        0      0        2 
   5  chr5_53207129   Sample    G    A        0      0        2 
   5  chr5_53210250     AAsi    T    A        0      0        2 
   5  chr5_53210250     AKia    T    A        0      0        2 
   5  chr5_53210250     AOna    T    A        0      0        2 
   5  chr5_53210250     ASom    T    A        0      0        2 
   5  chr5_53210250     HCab    T    A        0      0        2 
   5  chr5_53210250     HPrz    T    A        0      0        2 
   5  chr5_53210250     ZBoe    T    A        0      0        2 
   5  chr5_53210250     ZGre    T    A      0.5      1        2 
   5  chr5_53210250     ZHar    T    A        0      0        2 
   5  chr5_53210250   Sample    T    A        0      0        2 
   5  chr5_53213752     AAsi    G    C        0      0        2 
   5  chr5_53213752     AKia    G    C        0      0        2 
   5  chr5_53213752     AOna    G    C        0      0        2 
   5  chr5_53213752     ASom    G    C        0      0        2 
   5  chr5_53213752     HCab    G    C        1      2        2 
   5  chr5_53213752     HPrz    G    C        0      0        2 
   5  chr5_53213752     ZBoe    G    C        0      0        2 
   5  chr5_53213752     ZGre    G    C        0      0        2 
   5  chr5_53213752     ZHar    G    C        0      0        2 
   5  chr5_53213752   Sample    G    C        0      0        2 
   5  chr5_53214471     AAsi    G    C        0      0        2 
   5  chr5_53214471     AKia    G    C        0      0        2 
   5  chr5_53214471     AOna    G    C        0      0        2 
   5  chr5_53214471     ASom    G    C        0      0        2 
   5  chr5_53214471     HCab    G    C        0      0        2 
   5  chr5_53214471     HPrz    G    C        0      0        2 
   5  chr5_53214471     ZBoe    G    C        0      0        2 
   5  chr5_53214471     ZGre    G    C        1      2        2 
   5  chr5_53214471     ZHar    G    C        0      0        2 
   5  chr5_53214471   Sample    G    C        0      0        2 
   5  chr5_53216633     AAsi    A    G        0      0        2 
   5  chr5_53216633     AKia    A    G        0      0        2 
   5  chr5_53216633     AOna    A    G        0      0        2 
   5  chr5_53216633     ASom    A    G        0      0        2 
   5  chr5_53216633     HCab    A    G        0      0        2 
   5  chr5_53216633     HPrz    A    G        0      0        2 
   5  chr5_53216633     ZBoe    A    G        0      0        2 
   5  chr5_53216633     ZGre    A    G        0      0        2 
   5  chr5_53216633     ZHar    A    G        1      2        2 
   5  chr5_53216633   Sample    A    G        0      0        2 
   5  chr5_53221032     AAsi    C    T        0      0        2 
   5  chr5_53221032     AKia    C    T        0      0        2 
   5  chr5_53221032     AOna    C    T        0      0        2 
   5  chr5_53221032     ASom    C    T        0      0        2 
   5  chr5_53221032     HCab    C    T        0      0        2 
   5  chr5_53221032     HPrz    C    T        0      0        2 
   5  chr5_53221032     ZBoe    C    T      0.5      1        2 
   5  chr5_53221032     ZGre    C    T        0      0        2 
   5  chr5_53221032     ZHar    C    T        0      0        2 
   5  chr5_53221032   Sample    C    T        0      0        2 
   5  chr5_53222401     AAsi    C    T        0      0        2 
   5  chr5_53222401     AKia    C    T        0      0        2 
   5  chr5_53222401     AOna    C    T        0      0        2 
   5  chr5_53222401     ASom    C    T        1      2        2 
   5  chr5_53222401     HCab    C    T        0      0        2 
   5  chr5_53222401     HPrz    C    T        0      0        2 
   5  chr5_53222401     ZBoe    C    T        0      0        2 
   5  chr5_53222401     ZGre    C    T        0      0        2 
   5  chr5_53222401     ZHar    C    T        0      0        2 
   5  chr5_53222401   Sample    C    T        0      0        2 
   5  chr5_53226643     AAsi    A    G        0      0        2 
   5  chr5_53226643     AKia    A    G        0      0        2 
   5  chr5_53226643     AOna    A    G        0      0        2 
   5  chr5_53226643     ASom    A    G        0      0        2 
   5  chr5_53226643     HCab    A    G        0      0        2 
   5  chr5_53226643     HPrz    A    G        0      0        2 
   5  chr5_53226643     ZBoe    A    G        1      2        2 
   5  chr5_53226643     ZGre    A    G        0      0        2 
   5  chr5_53226643     ZHar    A    G        0      0        2 
   5  chr5_53226643   Sample    A    G        0      0        2 
   5  chr5_53228624     AAsi    T    C        0      0        2 
   5  chr5_53228624     AKia    T    C        0      0        2 
   5  chr5_53228624     AOna    T    C        0      0        2 
   5  chr5_53228624     ASom    T    C        0      0        2 
   5  chr5_53228624     HCab    T    C        1      2        2 
   5  chr5_53228624     HPrz    T    C        0      0        2 
   5  chr5_53228624     ZBoe    T    C        0      0        2 
   5  chr5_53228624     ZGre    T    C        0      0        2 
   5  chr5_53228624     ZHar    T    C        0      0        2 
   5  chr5_53228624   Sample    T    C        0      0        2 
   5  chr5_53233990     AAsi    A    G        0      0        2 
   5  chr5_53233990     AKia    A    G        0      0        2 
   5  chr5_53233990     AOna    A    G        0      0        2 
   5  chr5_53233990     ASom    A    G        0      0        2 
   5  chr5_53233990     HCab    A    G        1      2        2 
   5  chr5_53233990     HPrz    A    G        1      2        2 
   5  chr5_53233990     ZBoe    A    G        0      0        2 
   5  chr5_53233990     ZGre    A    G        0      0        2 
   5  chr5_53233990     ZHar    A    G        0      0        2 
   5  chr5_53233990   Sample    A    G        0      0        2 
   5  chr5_53241796     AAsi    T    G        0      0        2 
   5  chr5_53241796     AKia    T    G        0      0        2 
   5  chr5_53241796     AOna    T    G        0      0        2 
   5  chr5_53241796     ASom    T    G        0      0        2 
   5  chr5_53241796     HCab    T    G        0      0        2 
   5  chr5_53241796     HPrz    T    G        0      0        2 
   5  chr5_53241796     ZBoe    T    G      0.5      1        2 
   5  chr5_53241796     ZGre    T    G        0      0        2 
   5  chr5_53241796     ZHar    T    G        0      0        2 
   5  chr5_53241796   Sample    T    G        0      0        2 
   5  chr5_53242571     AAsi    T    C        0      0        2 
   5  chr5_53242571     AKia    T    C        0      0        2 
   5  chr5_53242571     AOna    T    C        0      0        2 
   5  chr5_53242571     ASom    T    C        0      0        2 
   5  chr5_53242571     HCab    T    C        0      0        2 
   5  chr5_53242571     HPrz    T    C      0.5      1        2 
   5  chr5_53242571     ZBoe    T    C        0      0        2 
   5  chr5_53242571     ZGre    T    C        0      0        2 
   5  chr5_53242571     ZHar    T    C        0      0        2 
   5  chr5_53242571   Sample    T    C        0      0        2 
   5  chr5_53246577     AAsi    A    G        0      0        2 
   5  chr5_53246577     AKia    A    G        0      0        2 
   5  chr5_53246577     AOna    A    G        0      0        2 
   5  chr5_53246577     ASom    A    G        0      0        2 
   5  chr5_53246577     HCab    A    G        0      0        2 
   5  chr5_53246577     HPrz    A    G        0      0        2 
   5  chr5_53246577     ZBoe    A    G        0      0        2 
   5  chr5_53246577     ZGre    A    G      0.5      1        2 
   5  chr5_53246577     ZHar    A    G        0      0        2 
   5  chr5_53246577   Sample    A    G        0      0        2 
   5  chr5_53270798     AAsi    G    A        0      0        2 
   5  chr5_53270798     AKia    G    A        0      0        2 
   5  chr5_53270798     AOna    G    A        0      0        2 
   5  chr5_53270798     ASom    G    A        0      0        2 
   5  chr5_53270798     HCab    G    A        1      2        2 
   5  chr5_53270798     HPrz    G    A        1      2        2 
   5  chr5_53270798     ZBoe    G    A        0      0        2 
   5  chr5_53270798     ZGre    G    A        0      0        2 
   5  chr5_53270798     ZHar    G    A        0      0        2 
   5  chr5_53270798   Sample    G    A        0      0        2 
   5  chr5_53271096     AAsi    T    C        0      0        2 
   5  chr5_53271096     AKia    T    C        0      0        2 
   5  chr5_53271096     AOna    T    C        0      0        2 
   5  chr5_53271096     ASom    T    C        0      0        2 
   5  chr5_53271096     HCab    T    C        0      0        2 
   5  chr5_53271096     HPrz    T    C        0      0        2 
   5  chr5_53271096     ZBoe    T    C        0      0        2 
   5  chr5_53271096     ZGre    T    C        1      2        2 
   5  chr5_53271096     ZHar    T    C        0      0        2 
   5  chr5_53271096   Sample    T    C        0      0        2 
   5  chr5_53273547     AAsi    C    A      0.5      1        2 
   5  chr5_53273547     AKia    C    A        0      0        2 
   5  chr5_53273547     AOna    C    A        0      0        2 
   5  chr5_53273547     ASom    C    A        0      0        2 
   5  chr5_53273547     HCab    C    A        0      0        2 
   5  chr5_53273547     HPrz    C    A        0      0        2 
   5  chr5_53273547     ZBoe    C    A        0      0        2 
   5  chr5_53273547     ZGre    C    A        0      0        2 
   5  chr5_53273547     ZHar    C    A        0      0        2 
   5  chr5_53273547   Sample    C    A        0      0        2 
   5  chr5_53288525     AAsi    T    C        0      0        2 
   5  chr5_53288525     AKia    T    C        0      0        2 
   5  chr5_53288525     AOna    T    C        0      0        2 
   5  chr5_53288525     ASom    T    C        0      0        2 
   5  chr5_53288525     HCab    T    C        0      0        2 
   5  chr5_53288525     HPrz    T    C        0      0        2 
   5  chr5_53288525     ZBoe    T    C      0.5      1        2 
   5  chr5_53288525     ZGre    T    C        0      0        2 
   5  chr5_53288525     ZHar    T    C        0      0        2 
   5  chr5_53288525   Sample    T    C        0      0        2 
   5  chr5_53289275     AAsi    T    C        0      0        2 
   5  chr5_53289275     AKia    T    C        0      0        2 
   5  chr5_53289275     AOna    T    C        0      0        2 
   5  chr5_53289275     ASom    T    C        0      0        2 
   5  chr5_53289275     HCab    T    C        0      0        2 
   5  chr5_53289275     HPrz    T    C        0      0        2 
   5  chr5_53289275     ZBoe    T    C        0      0        2 
   5  chr5_53289275     ZGre    T    C      0.5      1        2 
   5  chr5_53289275     ZHar    T    C        0      0        2 
   5  chr5_53289275   Sample    T    C        0      0        2 
   5  chr5_53290638     AAsi    A    G      0.5      1        2 
   5  chr5_53290638     AKia    A    G        0      0        2 
   5  chr5_53290638     AOna    A    G        0      0        2 
   5  chr5_53290638     ASom    A    G        0      0        2 
   5  chr5_53290638     HCab    A    G        0      0        2 
   5  chr5_53290638     HPrz    A    G        0      0        2 
   5  chr5_53290638     ZBoe    A    G        0      0        2 
   5  chr5_53290638     ZGre    A    G        0      0        2 
   5  chr5_53290638     ZHar    A    G        0      0        2 
   5  chr5_53290638   Sample    A    G        0      0        2 
   5  chr5_53298801     AAsi    C    G        0      0        2 
   5  chr5_53298801     AKia    C    G        1      2        2 
   5  chr5_53298801     AOna    C    G      0.5      1        2 
   5  chr5_53298801     ASom    C    G        0      0        2 
   5  chr5_53298801     HCab    C    G        0      0        2 
   5  chr5_53298801     HPrz    C    G        0      0        2 
   5  chr5_53298801     ZBoe    C    G        0      0        2 
   5  chr5_53298801     ZGre    C    G        0      0        2 
   5  chr5_53298801     ZHar    C    G        0      0        2 
   5  chr5_53298801   Sample    C    G        0      0        2 
   5  chr5_53302968     AAsi    G    C      0.5      1        2 
   5  chr5_53302968     AKia    G    C        0      0        2 
   5  chr5_53302968     AOna    G    C        0      0        2 
   5  chr5_53302968     ASom    G    C        0      0        2 
   5  chr5_53302968     HCab    G    C        0      0        2 
   5  chr5_53302968     HPrz    G    C        0      0        2 
   5  chr5_53302968     ZBoe    G    C        0      0        2 
   5  chr5_53302968     ZGre    G    C        0      0        2 
   5  chr5_53302968     ZHar    G    C        0      0        2 
   5  chr5_53302968   Sample    G    C        0      0        2 
   5  chr5_53305239     AAsi    A    G        0      0        2 
   5  chr5_53305239     AKia    A    G        0      0        2 
   5  chr5_53305239     AOna    A    G        0      0        2 
   5  chr5_53305239     ASom    A    G        0      0        2 
   5  chr5_53305239     HCab    A    G        0      0        2 
   5  chr5_53305239     HPrz    A    G        0      0        2 
   5  chr5_53305239     ZBoe    A    G        0      0        2 
   5  chr5_53305239     ZGre    A    G      0.5      1        2 
   5  chr5_53305239     ZHar    A    G        0      0        2 
   5  chr5_53305239   Sample    A    G        0      0        2 
   5  chr5_53309003     AAsi    G    A        0      0        2 
   5  chr5_53309003     AKia    G    A        0      0        2 
   5  chr5_53309003     AOna    G    A        0      0        2 
   5  chr5_53309003     ASom    G    A        0      0        2 
   5  chr5_53309003     HCab    G    A        1      2        2 
   5  chr5_53309003     HPrz    G    A        1      2        2 
   5  chr5_53309003     ZBoe    G    A        0      0        2 
   5  chr5_53309003     ZGre    G    A        0      0        2 
   5  chr5_53309003     ZHar    G    A        0      0        2 
   5  chr5_53309003   Sample    G    A        0      0        2 
   5  chr5_53310232     AAsi    T    C        0      0        2 
   5  chr5_53310232     AKia    T    C        0      0        2 
   5  chr5_53310232     AOna    T    C        0      0        2 
   5  chr5_53310232     ASom    T    C        0      0        2 
   5  chr5_53310232     HCab    T    C        1      2        2 
   5  chr5_53310232     HPrz    T    C        1      2        2 
   5  chr5_53310232     ZBoe    T    C        0      0        2 
   5  chr5_53310232     ZGre    T    C        0      0        2 
   5  chr5_53310232     ZHar    T    C        0      0        2 
   5  chr5_53310232   Sample    T    C        0      0        2 
   5  chr5_53310805     AAsi    G    A        0      0        2 
   5  chr5_53310805     AKia    G    A        0      0        2 
   5  chr5_53310805     AOna    G    A        0      0        2 
   5  chr5_53310805     ASom    G    A        0      0        2 
   5  chr5_53310805     HCab    G    A        0      0        2 
   5  chr5_53310805     HPrz    G    A        0      0        2 
   5  chr5_53310805     ZBoe    G    A        0      0        2 
   5  chr5_53310805     ZGre    G    A        0      0        2 
   5  chr5_53310805     ZHar    G    A        1      2        2 
   5  chr5_53310805   Sample    G    A        0      0        2 
   5  chr5_53312052     AAsi    C    A        0      0        2 
   5  chr5_53312052     AKia    C    A        0      0        2 
   5  chr5_53312052     AOna    C    A        0      0        2 
   5  chr5_53312052     ASom    C    A        0      0        2 
   5  chr5_53312052     HCab    C    A        1      2        2 
   5  chr5_53312052     HPrz    C    A        1      2        2 
   5  chr5_53312052     ZBoe    C    A        0      0        2 
   5  chr5_53312052     ZGre    C    A        0      0        2 
   5  chr5_53312052     ZHar    C    A        0      0        2 
   5  chr5_53312052   Sample    C    A        0      0        2 
   5  chr5_53328446     AAsi    C    T        0      0        2 
   5  chr5_53328446     AKia    C    T        0      0        2 
   5  chr5_53328446     AOna    C    T        0      0        2 
   5  chr5_53328446     ASom    C    T        0      0        2 
   5  chr5_53328446     HCab    C    T        0      0        2 
   5  chr5_53328446     HPrz    C    T      0.5      1        2 
   5  chr5_53328446     ZBoe    C    T        0      0        2 
   5  chr5_53328446     ZGre    C    T        0      0        2 
   5  chr5_53328446     ZHar    C    T        0      0        2 
   5  chr5_53328446   Sample    C    T        0      0        2 
   5  chr5_53341476     AAsi    G    A        0      0        2 
   5  chr5_53341476     AKia    G    A        0      0        2 
   5  chr5_53341476     AOna    G    A        0      0        2 
   5  chr5_53341476     ASom    G    A        0      0        2 
   5  chr5_53341476     HCab    G    A        0      0        2 
   5  chr5_53341476     HPrz    G    A        0      0        2 
   5  chr5_53341476     ZBoe    G    A      0.5      1        2 
   5  chr5_53341476     ZGre    G    A        0      0        2 
   5  chr5_53341476     ZHar    G    A        0      0        2 
   5  chr5_53341476   Sample    G    A        0      0        2 
   5  chr5_53342959     AAsi    A    G        0      0        2 
   5  chr5_53342959     AKia    A    G        0      0        2 
   5  chr5_53342959     AOna    A    G        0      0        2 
   5  chr5_53342959     ASom    A    G        0      0        2 
   5  chr5_53342959     HCab    A    G        0      0        2 
   5  chr5_53342959     HPrz    A    G        0      0        2 
   5  chr5_53342959     ZBoe    A    G        0      0        2 
   5  chr5_53342959     ZGre    A    G        0      0        2 
   5  chr5_53342959     ZHar    A    G        1      2        2 
   5  chr5_53342959   Sample    A    G        0      0        2 
   5  chr5_53351459     AAsi    C    A      0.5      1        2 
   5  chr5_53351459     AKia    C    A        0      0        2 
   5  chr5_53351459     AOna    C    A        0      0        2 
   5  chr5_53351459     ASom    C    A        0      0        2 
   5  chr5_53351459     HCab    C    A        0      0        2 
   5  chr5_53351459     HPrz    C    A        0      0        2 
   5  chr5_53351459     ZBoe    C    A        0      0        2 
   5  chr5_53351459     ZGre    C    A        0      0        2 
   5  chr5_53351459     ZHar    C    A        0      0        2 
   5  chr5_53351459   Sample    C    A        1      2        2 
   5  chr5_53354623     AAsi    G    A        0      0        2 
   5  chr5_53354623     AKia    G    A        0      0        2 
   5  chr5_53354623     AOna    G    A        0      0        2 
   5  chr5_53354623     ASom    G    A        0      0        2 
   5  chr5_53354623     HCab    G    A        1      2        2 
   5  chr5_53354623     HPrz    G    A        1      2        2 
   5  chr5_53354623     ZBoe    G    A        0      0        2 
   5  chr5_53354623     ZGre    G    A        0      0        2 
   5  chr5_53354623     ZHar    G    A        0      0        2 
   5  chr5_53354623   Sample    G    A        0      0        2 
   5  chr5_53356470     AAsi    G    T        0      0        2 
   5  chr5_53356470     AKia    G    T      0.5      1        2 
   5  chr5_53356470     AOna    G    T        0      0        2 
   5  chr5_53356470     ASom    G    T        0      0        2 
   5  chr5_53356470     HCab    G    T        0      0        2 
   5  chr5_53356470     HPrz    G    T        0      0        2 
   5  chr5_53356470     ZBoe    G    T        0      0        2 
   5  chr5_53356470     ZGre    G    T        0      0        2 
   5  chr5_53356470     ZHar    G    T        0      0        2 
   5  chr5_53356470   Sample    G    T        0      0        2 
   5  chr5_53368546     AAsi    A    G        0      0        2 
   5  chr5_53368546     AKia    A    G        1      2        2 
   5  chr5_53368546     AOna    A    G        0      0        2 
   5  chr5_53368546     ASom    A    G        0      0        2 
   5  chr5_53368546     HCab    A    G        0      0        2 
   5  chr5_53368546     HPrz    A    G        0      0        2 
   5  chr5_53368546     ZBoe    A    G        0      0        2 
   5  chr5_53368546     ZGre    A    G        0      0        2 
   5  chr5_53368546     ZHar    A    G        0      0        2 
   5  chr5_53368546   Sample    A    G        0      0        2 
   5  chr5_53370689     AAsi    A    G        0      0        2 
   5  chr5_53370689     AKia    A    G        0      0        2 
   5  chr5_53370689     AOna    A    G        0      0        2 
   5  chr5_53370689     ASom    A    G        0      0        2 
   5  chr5_53370689     HCab    A    G        0      0        2 
   5  chr5_53370689     HPrz    A    G        0      0        2 
   5  chr5_53370689     ZBoe    A    G      0.5      1        2 
   5  chr5_53370689     ZGre    A    G        0      0        2 
   5  chr5_53370689     ZHar    A    G        0      0        2 
   5  chr5_53370689   Sample    A    G        0      0        2 
   5  chr5_53379256     AAsi    A    C        0      0        2 
   5  chr5_53379256     AKia    A    C        0      0        2 
   5  chr5_53379256     AOna    A    C        0      0        2 
   5  chr5_53379256     ASom    A    C        1      2        2 
   5  chr5_53379256     HCab    A    C        0      0        2 
   5  chr5_53379256     HPrz    A    C        0      0        2 
   5  chr5_53379256     ZBoe    A    C        0      0        2 
   5  chr5_53379256     ZGre    A    C        0      0        2 
   5  chr5_53379256     ZHar    A    C        0      0        2 
   5  chr5_53379256   Sample    A    C        0      0        2 
   5  chr5_53379353     AAsi    A    G        0      0        2 
   5  chr5_53379353     AKia    A    G        0      0        2 
   5  chr5_53379353     AOna    A    G        0      0        2 
   5  chr5_53379353     ASom    A    G        0      0        2 
   5  chr5_53379353     HCab    A    G        1      2        2 
   5  chr5_53379353     HPrz    A    G        1      2        2 
   5  chr5_53379353     ZBoe    A    G        0      0        2 
   5  chr5_53379353     ZGre    A    G        0      0        2 
   5  chr5_53379353     ZHar    A    G        0      0        2 
   5  chr5_53379353   Sample    A    G        0      0        2 
   5  chr5_53382692     AAsi    G    A        0      0        2 
   5  chr5_53382692     AKia    G    A        0      0        2 
   5  chr5_53382692     AOna    G    A        0      0        2 
   5  chr5_53382692     ASom    G    A        0      0        2 
   5  chr5_53382692     HCab    G    A        0      0        2 
   5  chr5_53382692     HPrz    G    A        0      0        2 
   5  chr5_53382692     ZBoe    G    A        1      2        2 
   5  chr5_53382692     ZGre    G    A        0      0        2 
   5  chr5_53382692     ZHar    G    A        0      0        2 
   5  chr5_53382692   Sample    G    A        0      0        2 
   5  chr5_53382702     AAsi    A    G        0      0        2 
   5  chr5_53382702     AKia    A    G        0      0        2 
   5  chr5_53382702     AOna    A    G        0      0        2 
   5  chr5_53382702     ASom    A    G        1      2        2 
   5  chr5_53382702     HCab    A    G        0      0        2 
   5  chr5_53382702     HPrz    A    G        0      0        2 
   5  chr5_53382702     ZBoe    A    G        0      0        2 
   5  chr5_53382702     ZGre    A    G        0      0        2 
   5  chr5_53382702     ZHar    A    G        0      0        2 
   5  chr5_53382702   Sample    A    G        0      0        2 
   5  chr5_53386116     AAsi    A    G        0      0        2 
   5  chr5_53386116     AKia    A    G        0      0        2 
   5  chr5_53386116     AOna    A    G        0      0        2 
   5  chr5_53386116     ASom    A    G        0      0        2 
   5  chr5_53386116     HCab    A    G        1      2        2 
   5  chr5_53386116     HPrz    A    G        1      2        2 
   5  chr5_53386116     ZBoe    A    G        0      0        2 
   5  chr5_53386116     ZGre    A    G        0      0        2 
   5  chr5_53386116     ZHar    A    G        0      0        2 
   5  chr5_53386116   Sample    A    G        0      0        2 
   5  chr5_53398488     AAsi    G    T        1      2        2 
   5  chr5_53398488     AKia    G    T        1      2        2 
   5  chr5_53398488     AOna    G    T        1      2        2 
   5  chr5_53398488     ASom    G    T        1      2        2 
   5  chr5_53398488     HCab    G    T        0      0        2 
   5  chr5_53398488     HPrz    G    T        0      0        2 
   5  chr5_53398488     ZBoe    G    T        0      0        2 
   5  chr5_53398488     ZGre    G    T        0      0        2 
   5  chr5_53398488     ZHar    G    T        0      0        2 
   5  chr5_53398488   Sample    G    T        1      2        2 
   5  chr5_53399723     AAsi    G    A        0      0        2 
   5  chr5_53399723     AKia    G    A        0      0        2 
   5  chr5_53399723     AOna    G    A        0      0        2 
   5  chr5_53399723     ASom    G    A        0      0        2 
   5  chr5_53399723     HCab    G    A        0      0        2 
   5  chr5_53399723     HPrz    G    A        0      0        2 
   5  chr5_53399723     ZBoe    G    A        0      0        2 
   5  chr5_53399723     ZGre    G    A        0      0        2 
   5  chr5_53399723     ZHar    G    A        1      2        2 
   5  chr5_53399723   Sample    G    A        0      0        2 
   5  chr5_53403012     AAsi    G    A        0      0        2 
   5  chr5_53403012     AKia    G    A        0      0        2 
   5  chr5_53403012     AOna    G    A        0      0        2 
   5  chr5_53403012     ASom    G    A        0      0        2 
   5  chr5_53403012     HCab    G    A        1      2        2 
   5  chr5_53403012     HPrz    G    A      0.5      1        2 
   5  chr5_53403012     ZBoe    G    A        0      0        2 
   5  chr5_53403012     ZGre    G    A        0      0        2 
   5  chr5_53403012     ZHar    G    A        0      0        2 
   5  chr5_53403012   Sample    G    A        0      0        2 
   5  chr5_53404092     AAsi    A    G        0      0        2 
   5  chr5_53404092     AKia    A    G        0      0        2 
   5  chr5_53404092     AOna    A    G        0      0        2 
   5  chr5_53404092     ASom    A    G        0      0        2 
   5  chr5_53404092     HCab    A    G        1      2        2 
   5  chr5_53404092     HPrz    A    G        1      2        2 
   5  chr5_53404092     ZBoe    A    G        0      0        2 
   5  chr5_53404092     ZGre    A    G        0      0        2 
   5  chr5_53404092     ZHar    A    G        0      0        2 
   5  chr5_53404092   Sample    A    G        0      0        2 
   5  chr5_53404493     AAsi    C    T        0      0        2 
   5  chr5_53404493     AKia    C    T        0      0        2 
   5  chr5_53404493     AOna    C    T        0      0        2 
   5  chr5_53404493     ASom    C    T        0      0        2 
   5  chr5_53404493     HCab    C    T        0      0        2 
   5  chr5_53404493     HPrz    C    T        0      0        2 
   5  chr5_53404493     ZBoe    C    T        1      2        2 
   5  chr5_53404493     ZGre    C    T        0      0        2 
   5  chr5_53404493     ZHar    C    T        0      0        2 
   5  chr5_53404493   Sample    C    T        0      0        2 
   5  chr5_53411118     AAsi    T    C        0      0        2 
   5  chr5_53411118     AKia    T    C        0      0        2 
   5  chr5_53411118     AOna    T    C        0      0        2 
   5  chr5_53411118     ASom    T    C        0      0        2 
   5  chr5_53411118     HCab    T    C        0      0        2 
   5  chr5_53411118     HPrz    T    C      0.5      1        2 
   5  chr5_53411118     ZBoe    T    C        0      0        2 
   5  chr5_53411118     ZGre    T    C        0      0        2 
   5  chr5_53411118     ZHar    T    C        0      0        2 
   5  chr5_53411118   Sample    T    C        0      0        2 
   5  chr5_53411160     AAsi    G    A        0      0        2 
   5  chr5_53411160     AKia    G    A        0      0        2 
   5  chr5_53411160     AOna    G    A        0      0        2 
   5  chr5_53411160     ASom    G    A        0      0        2 
   5  chr5_53411160     HCab    G    A        1      2        2 
   5  chr5_53411160     HPrz    G    A        1      2        2 
   5  chr5_53411160     ZBoe    G    A        0      0        2 
   5  chr5_53411160     ZGre    G    A        0      0        2 
   5  chr5_53411160     ZHar    G    A        0      0        2 
   5  chr5_53411160   Sample    G    A        0      0        2 
   5  chr5_53412062     AAsi    C    T        0      0        2 
   5  chr5_53412062     AKia    C    T        0      0        2 
   5  chr5_53412062     AOna    C    T        0      0        2 
   5  chr5_53412062     ASom    C    T        0      0        2 
   5  chr5_53412062     HCab    C    T        1      2        2 
   5  chr5_53412062     HPrz    C    T        1      2        2 
   5  chr5_53412062     ZBoe    C    T        0      0        2 
   5  chr5_53412062     ZGre    C    T        0      0        2 
   5  chr5_53412062     ZHar    C    T        0      0        2 
   5  chr5_53412062   Sample    C    T        0      0        2 
   5  chr5_53413807     AAsi    T    G        1      2        2 
   5  chr5_53413807     AKia    T    G        0      0        2 
   5  chr5_53413807     AOna    T    G        0      0        2 
   5  chr5_53413807     ASom    T    G        1      2        2 
   5  chr5_53413807     HCab    T    G        0      0        2 
   5  chr5_53413807     HPrz    T    G        0      0        2 
   5  chr5_53413807     ZBoe    T    G        0      0        2 
   5  chr5_53413807     ZGre    T    G        0      0        2 
   5  chr5_53413807     ZHar    T    G        0      0        2 
   5  chr5_53413807   Sample    T    G        1      2        2 
   5  chr5_53419123     AAsi    A    T        0      0        2 
   5  chr5_53419123     AKia    A    T        0      0        2 
   5  chr5_53419123     AOna    A    T        0      0        2 
   5  chr5_53419123     ASom    A    T        0      0        2 
   5  chr5_53419123     HCab    A    T        1      2        2 
   5  chr5_53419123     HPrz    A    T        1      2        2 
   5  chr5_53419123     ZBoe    A    T        0      0        2 
   5  chr5_53419123     ZGre    A    T        0      0        2 
   5  chr5_53419123     ZHar    A    T        0      0        2 
   5  chr5_53419123   Sample    A    T        0      0        2 
   5  chr5_53419994     AAsi    G    C        0      0        2 
   5  chr5_53419994     AKia    G    C        0      0        2 
   5  chr5_53419994     AOna    G    C        0      0        2 
   5  chr5_53419994     ASom    G    C        0      0        2 
   5  chr5_53419994     HCab    G    C        0      0        2 
   5  chr5_53419994     HPrz    G    C        0      0        2 
   5  chr5_53419994     ZBoe    G    C      0.5      1        2 
   5  chr5_53419994     ZGre    G    C        0      0        2 
   5  chr5_53419994     ZHar    G    C        0      0        2 
   5  chr5_53419994   Sample    G    C        0      0        2 
   5  chr5_53420130     AAsi    C    T        1      2        2 
   5  chr5_53420130     AKia    C    T        0      0        2 
   5  chr5_53420130     AOna    C    T        0      0        2 
   5  chr5_53420130     ASom    C    T        0      0        2 
   5  chr5_53420130     HCab    C    T        0      0        2 
   5  chr5_53420130     HPrz    C    T        0      0        2 
   5  chr5_53420130     ZBoe    C    T        0      0        2 
   5  chr5_53420130     ZGre    C    T        0      0        2 
   5  chr5_53420130     ZHar    C    T        0      0        2 
   5  chr5_53420130   Sample    C    T        0      0        2 
   5  chr5_53424112     AAsi    G    A        0      0        2 
   5  chr5_53424112     AKia    G    A        0      0        2 
   5  chr5_53424112     AOna    G    A      0.5      1        2 
   5  chr5_53424112     ASom    G    A        0      0        2 
   5  chr5_53424112     HCab    G    A        0      0        2 
   5  chr5_53424112     HPrz    G    A        0      0        2 
   5  chr5_53424112     ZBoe    G    A        0      0        2 
   5  chr5_53424112     ZGre    G    A        0      0        2 
   5  chr5_53424112     ZHar    G    A        0      0        2 
   5  chr5_53424112   Sample    G    A        0      0        2 
   5  chr5_53424316     AAsi    G    A        0      0        2 
   5  chr5_53424316     AKia    G    A        0      0        2 
   5  chr5_53424316     AOna    G    A        0      0        2 
   5  chr5_53424316     ASom    G    A        0      0        2 
   5  chr5_53424316     HCab    G    A        0      0        2 
   5  chr5_53424316     HPrz    G    A      0.5      1        2 
   5  chr5_53424316     ZBoe    G    A        0      0        2 
   5  chr5_53424316     ZGre    G    A        0      0        2 
   5  chr5_53424316     ZHar    G    A        0      0        2 
   5  chr5_53424316   Sample    G    A        0      0        2 
   5  chr5_53428867     AAsi    G    C        0      0        2 
   5  chr5_53428867     AKia    G    C        0      0        2 
   5  chr5_53428867     AOna    G    C        0      0        2 
   5  chr5_53428867     ASom    G    C        0      0        2 
   5  chr5_53428867     HCab    G    C        1      2        2 
   5  chr5_53428867     HPrz    G    C        1      2        2 
   5  chr5_53428867     ZBoe    G    C        0      0        2 
   5  chr5_53428867     ZGre    G    C        0      0        2 
   5  chr5_53428867     ZHar    G    C        0      0        2 
   5  chr5_53428867   Sample    G    C        0      0        2 
   5  chr5_53429875     AAsi    C    A        0      0        2 
   5  chr5_53429875     AKia    C    A        0      0        2 
   5  chr5_53429875     AOna    C    A        0      0        2 
   5  chr5_53429875     ASom    C    A        0      0        2 
   5  chr5_53429875     HCab    C    A        1      2        2 
   5  chr5_53429875     HPrz    C    A        1      2        2 
   5  chr5_53429875     ZBoe    C    A        0      0        2 
   5  chr5_53429875     ZGre    C    A        0      0        2 
   5  chr5_53429875     ZHar    C    A        0      0        2 
   5  chr5_53429875   Sample    C    A        0      0        2 
   5  chr5_53437554     AAsi    C    T        0      0        2 
   5  chr5_53437554     AKia    C    T        1      2        2 
   5  chr5_53437554     AOna    C    T      0.5      1        2 
   5  chr5_53437554     ASom    C    T        0      0        2 
   5  chr5_53437554     HCab    C    T        0      0        2 
   5  chr5_53437554     HPrz    C    T        0      0        2 
   5  chr5_53437554     ZBoe    C    T        0      0        2 
   5  chr5_53437554     ZGre    C    T        0      0        2 
   5  chr5_53437554     ZHar    C    T        0      0        2 
   5  chr5_53437554   Sample    C    T        0      0        2 
   5  chr5_53446689     AAsi    A    G        0      0        2 
   5  chr5_53446689     AKia    A    G        0      0        2 
   5  chr5_53446689     AOna    A    G        0      0        2 
   5  chr5_53446689     ASom    A    G        0      0        2 
   5  chr5_53446689     HCab    A    G        0      0        2 
   5  chr5_53446689     HPrz    A    G        0      0        2 
   5  chr5_53446689     ZBoe    A    G      0.5      1        2 
   5  chr5_53446689     ZGre    A    G        0      0        2 
   5  chr5_53446689     ZHar    A    G        0      0        2 
   5  chr5_53446689   Sample    A    G        0      0        2 
   5  chr5_53448891     AAsi    T    C        0      0        2 
   5  chr5_53448891     AKia    T    C        0      0        2 
   5  chr5_53448891     AOna    T    C        0      0        2 
   5  chr5_53448891     ASom    T    C        0      0        2 
   5  chr5_53448891     HCab    T    C        1      2        2 
   5  chr5_53448891     HPrz    T    C        1      2        2 
   5  chr5_53448891     ZBoe    T    C        0      0        2 
   5  chr5_53448891     ZGre    T    C        0      0        2 
   5  chr5_53448891     ZHar    T    C        0      0        2 
   5  chr5_53448891   Sample    T    C        0      0        2 
   5  chr5_53448952     AAsi    A    G        0      0        2 
   5  chr5_53448952     AKia    A    G        1      2        2 
   5  chr5_53448952     AOna    A    G      0.5      1        2 
   5  chr5_53448952     ASom    A    G        0      0        2 
   5  chr5_53448952     HCab    A    G        0      0        2 
   5  chr5_53448952     HPrz    A    G        0      0        2 
   5  chr5_53448952     ZBoe    A    G        0      0        2 
   5  chr5_53448952     ZGre    A    G        0      0        2 
   5  chr5_53448952     ZHar    A    G        0      0        2 
   5  chr5_53448952   Sample    A    G        0      0        2 
   5  chr5_53449108     AAsi    A    G        0      0        2 
   5  chr5_53449108     AKia    A    G        0      0        2 
   5  chr5_53449108     AOna    A    G        0      0        2 
   5  chr5_53449108     ASom    A    G        0      0        2 
   5  chr5_53449108     HCab    A    G        1      2        2 
   5  chr5_53449108     HPrz    A    G        1      2        2 
   5  chr5_53449108     ZBoe    A    G        0      0        2 
   5  chr5_53449108     ZGre    A    G        0      0        2 
   5  chr5_53449108     ZHar    A    G        0      0        2 
   5  chr5_53449108   Sample    A    G        0      0        2 
   5  chr5_53453887     AAsi    C    T        0      0        2 
   5  chr5_53453887     AKia    C    T        0      0        2 
   5  chr5_53453887     AOna    C    T        0      0        2 
   5  chr5_53453887     ASom    C    T        0      0        2 
   5  chr5_53453887     HCab    C    T        1      2        2 
   5  chr5_53453887     HPrz    C    T        1      2        2 
   5  chr5_53453887     ZBoe    C    T        0      0        2 
   5  chr5_53453887     ZGre    C    T        0      0        2 
   5  chr5_53453887     ZHar    C    T        0      0        2 
   5  chr5_53453887   Sample    C    T        0      0        2 
   5  chr5_53455252     AAsi    G    A        0      0        2 
   5  chr5_53455252     AKia    G    A        0      0        2 
   5  chr5_53455252     AOna    G    A        0      0        2 
   5  chr5_53455252     ASom    G    A        0      0        2 
   5  chr5_53455252     HCab    G    A        0      0        2 
   5  chr5_53455252     HPrz    G    A        0      0        2 
   5  chr5_53455252     ZBoe    G    A        0      0        2 
   5  chr5_53455252     ZGre    G    A        0      0        2 
   5  chr5_53455252     ZHar    G    A        1      2        2 
   5  chr5_53455252   Sample    G    A        0      0        2 
   5  chr5_53462074     AAsi    A    C        0      0        2 
   5  chr5_53462074     AKia    A    C        0      0        2 
   5  chr5_53462074     AOna    A    C        0      0        2 
   5  chr5_53462074     ASom    A    C        0      0        2 
   5  chr5_53462074     HCab    A    C        1      2        2 
   5  chr5_53462074     HPrz    A    C      0.5      1        2 
   5  chr5_53462074     ZBoe    A    C        0      0        2 
   5  chr5_53462074     ZGre    A    C        0      0        2 
   5  chr5_53462074     ZHar    A    C        0      0        2 
   5  chr5_53462074   Sample    A    C        0      0        2 
   5  chr5_53462554     AAsi    G    T        0      0        2 
   5  chr5_53462554     AKia    G    T        0      0        2 
   5  chr5_53462554     AOna    G    T        0      0        2 
   5  chr5_53462554     ASom    G    T        0      0        2 
   5  chr5_53462554     HCab    G    T        0      0        2 
   5  chr5_53462554     HPrz    G    T        0      0        2 
   5  chr5_53462554     ZBoe    G    T      0.5      1        2 
   5  chr5_53462554     ZGre    G    T        0      0        2 
   5  chr5_53462554     ZHar    G    T        0      0        2 
   5  chr5_53462554   Sample    G    T        0      0        2 
   5  chr5_53462772     AAsi    A    G        0      0        2 
   5  chr5_53462772     AKia    A    G        0      0        2 
   5  chr5_53462772     AOna    A    G        0      0        2 
   5  chr5_53462772     ASom    A    G        0      0        2 
   5  chr5_53462772     HCab    A    G        1      2        2 
   5  chr5_53462772     HPrz    A    G        1      2        2 
   5  chr5_53462772     ZBoe    A    G        0      0        2 
   5  chr5_53462772     ZGre    A    G        0      0        2 
   5  chr5_53462772     ZHar    A    G        0      0        2 
   5  chr5_53462772   Sample    A    G        0      0        2 
   5  chr5_53466708     AAsi    T    C        0      0        2 
   5  chr5_53466708     AKia    T    C        0      0        2 
   5  chr5_53466708     AOna    T    C        0      0        2 
   5  chr5_53466708     ASom    T    C        0      0        2 
   5  chr5_53466708     HCab    T    C        1      2        2 
   5  chr5_53466708     HPrz    T    C        1      2        2 
   5  chr5_53466708     ZBoe    T    C        0      0        2 
   5  chr5_53466708     ZGre    T    C        0      0        2 
   5  chr5_53466708     ZHar    T    C        0      0        2 
   5  chr5_53466708   Sample    T    C        0      0        2 
   5  chr5_53472118     AAsi    A    C        0      0        2 
   5  chr5_53472118     AKia    A    C        0      0        2 
   5  chr5_53472118     AOna    A    C        0      0        2 
   5  chr5_53472118     ASom    A    C        0      0        2 
   5  chr5_53472118     HCab    A    C        1      2        2 
   5  chr5_53472118     HPrz    A    C        1      2        2 
   5  chr5_53472118     ZBoe    A    C        0      0        2 
   5  chr5_53472118     ZGre    A    C        0      0        2 
   5  chr5_53472118     ZHar    A    C        0      0        2 
   5  chr5_53472118   Sample    A    C        0      0        2 
   5  chr5_53472388     AAsi    T    C        0      0        2 
   5  chr5_53472388     AKia    T    C        0      0        2 
   5  chr5_53472388     AOna    T    C      0.5      1        2 
   5  chr5_53472388     ASom    T    C        0      0        2 
   5  chr5_53472388     HCab    T    C        0      0        2 
   5  chr5_53472388     HPrz    T    C        0      0        2 
   5  chr5_53472388     ZBoe    T    C        0      0        2 
   5  chr5_53472388     ZGre    T    C        0      0        2 
   5  chr5_53472388     ZHar    T    C        0      0        2 
   5  chr5_53472388   Sample    T    C        0      0        2 
   5  chr5_53474293     AAsi    T    C        0      0        2 
   5  chr5_53474293     AKia    T    C        0      0        2 
   5  chr5_53474293     AOna    T    C        0      0        2 
   5  chr5_53474293     ASom    T    C        0      0        2 
   5  chr5_53474293     HCab    T    C        1      2        2 
   5  chr5_53474293     HPrz    T    C        1      2        2 
   5  chr5_53474293     ZBoe    T    C        0      0        2 
   5  chr5_53474293     ZGre    T    C        0      0        2 
   5  chr5_53474293     ZHar    T    C        0      0        2 
   5  chr5_53474293   Sample    T    C        0      0        2 
   5  chr5_53474672     AAsi    A    G        0      0        2 
   5  chr5_53474672     AKia    A    G        1      2        2 
   5  chr5_53474672     AOna    A    G      0.5      1        2 
   5  chr5_53474672     ASom    A    G        0      0        2 
   5  chr5_53474672     HCab    A    G        0      0        2 
   5  chr5_53474672     HPrz    A    G        0      0        2 
   5  chr5_53474672     ZBoe    A    G        0      0        2 
   5  chr5_53474672     ZGre    A    G        0      0        2 
   5  chr5_53474672     ZHar    A    G        0      0        2 
   5  chr5_53474672   Sample    A    G        0      0        2 
   5  chr5_53475432     AAsi    T    C        0      0        2 
   5  chr5_53475432     AKia    T    C        0      0        2 
   5  chr5_53475432     AOna    T    C        0      0        2 
   5  chr5_53475432     ASom    T    C        0      0        2 
   5  chr5_53475432     HCab    T    C        0      0        2 
   5  chr5_53475432     HPrz    T    C        0      0        2 
   5  chr5_53475432     ZBoe    T    C        0      0        2 
   5  chr5_53475432     ZGre    T    C        0      0        2 
   5  chr5_53475432     ZHar    T    C        1      2        2 
   5  chr5_53475432   Sample    T    C        0      0        2 
   5  chr5_53476024     AAsi    G    C        0      0        2 
   5  chr5_53476024     AKia    G    C        0      0        2 
   5  chr5_53476024     AOna    G    C        0      0        2 
   5  chr5_53476024     ASom    G    C        0      0        2 
   5  chr5_53476024     HCab    G    C        0      0        2 
   5  chr5_53476024     HPrz    G    C        0      0        2 
   5  chr5_53476024     ZBoe    G    C        0      0        2 
   5  chr5_53476024     ZGre    G    C        0      0        2 
   5  chr5_53476024     ZHar    G    C        1      2        2 
   5  chr5_53476024   Sample    G    C        0      0        2 
   5  chr5_53478214     AAsi    T    C        0      0        2 
   5  chr5_53478214     AKia    T    C        0      0        2 
   5  chr5_53478214     AOna    T    C        0      0        2 
   5  chr5_53478214     ASom    T    C        1      2        2 
   5  chr5_53478214     HCab    T    C        0      0        2 
   5  chr5_53478214     HPrz    T    C        0      0        2 
   5  chr5_53478214     ZBoe    T    C        0      0        2 
   5  chr5_53478214     ZGre    T    C        0      0        2 
   5  chr5_53478214     ZHar    T    C        0      0        2 
   5  chr5_53478214   Sample    T    C        0      0        2 
   5  chr5_53482434     AAsi    T    C        0      0        2 
   5  chr5_53482434     AKia    T    C        0      0        2 
   5  chr5_53482434     AOna    T    C        0      0        2 
   5  chr5_53482434     ASom    T    C        0      0        2 
   5  chr5_53482434     HCab    T    C        0      0        2 
   5  chr5_53482434     HPrz    T    C        0      0        2 
   5  chr5_53482434     ZBoe    T    C        0      0        2 
   5  chr5_53482434     ZGre    T    C      0.5      1        2 
   5  chr5_53482434     ZHar    T    C        0      0        2 
   5  chr5_53482434   Sample    T    C        0      0        2 
   5  chr5_53489961     AAsi    A    G        0      0        2 
   5  chr5_53489961     AKia    A    G        0      0        2 
   5  chr5_53489961     AOna    A    G        0      0        2 
   5  chr5_53489961     ASom    A    G        0      0        2 
   5  chr5_53489961     HCab    A    G        0      0        2 
   5  chr5_53489961     HPrz    A    G        0      0        2 
   5  chr5_53489961     ZBoe    A    G        0      0        2 
   5  chr5_53489961     ZGre    A    G        1      2        2 
   5  chr5_53489961     ZHar    A    G        0      0        2 
   5  chr5_53489961   Sample    A    G        0      0        2 
   5  chr5_53493020     AAsi    C    T        0      0        2 
   5  chr5_53493020     AKia    C    T        0      0        2 
   5  chr5_53493020     AOna    C    T        0      0        2 
   5  chr5_53493020     ASom    C    T        0      0        2 
   5  chr5_53493020     HCab    C    T        0      0        2 
   5  chr5_53493020     HPrz    C    T        1      2        2 
   5  chr5_53493020     ZBoe    C    T        0      0        2 
   5  chr5_53493020     ZGre    C    T        0      0        2 
   5  chr5_53493020     ZHar    C    T        0      0        2 
   5  chr5_53493020   Sample    C    T        0      0        2 
   5  chr5_53500552     AAsi    A    G        1      2        2 
   5  chr5_53500552     AKia    A    G        1      2        2 
   5  chr5_53500552     AOna    A    G        1      2        2 
   5  chr5_53500552     ASom    A    G        1      2        2 
   5  chr5_53500552     HCab    A    G        0      0        2 
   5  chr5_53500552     HPrz    A    G        0      0        2 
   5  chr5_53500552     ZBoe    A    G        0      0        2 
   5  chr5_53500552     ZGre    A    G        0      0        2 
   5  chr5_53500552     ZHar    A    G        0      0        2 
   5  chr5_53500552   Sample    A    G        1      2        2 
   5  chr5_53504609     AAsi    G    A        0      0        2 
   5  chr5_53504609     AKia    G    A        0      0        2 
   5  chr5_53504609     AOna    G    A        0      0        2 
   5  chr5_53504609     ASom    G    A        0      0        2 
   5  chr5_53504609     HCab    G    A        0      0        2 
   5  chr5_53504609     HPrz    G    A        0      0        2 
   5  chr5_53504609     ZBoe    G    A      0.5      1        2 
   5  chr5_53504609     ZGre    G    A        0      0        2 
   5  chr5_53504609     ZHar    G    A        0      0        2 
   5  chr5_53504609   Sample    G    A        0      0        2 
   5  chr5_53505460     AAsi    A    G        0      0        2 
   5  chr5_53505460     AKia    A    G        0      0        2 
   5  chr5_53505460     AOna    A    G        0      0        2 
   5  chr5_53505460     ASom    A    G        1      2        2 
   5  chr5_53505460     HCab    A    G        0      0        2 
   5  chr5_53505460     HPrz    A    G        0      0        2 
   5  chr5_53505460     ZBoe    A    G        0      0        2 
   5  chr5_53505460     ZGre    A    G        0      0        2 
   5  chr5_53505460     ZHar    A    G        0      0        2 
   5  chr5_53505460   Sample    A    G        0      0        2 
   5  chr5_53507397     AAsi    G    T        0      0        2 
   5  chr5_53507397     AKia    G    T        0      0        2 
   5  chr5_53507397     AOna    G    T        0      0        2 
   5  chr5_53507397     ASom    G    T        0      0        2 
   5  chr5_53507397     HCab    G    T        1      2        2 
   5  chr5_53507397     HPrz    G    T        1      2        2 
   5  chr5_53507397     ZBoe    G    T        0      0        2 
   5  chr5_53507397     ZGre    G    T        0      0        2 
   5  chr5_53507397     ZHar    G    T        0      0        2 
   5  chr5_53507397   Sample    G    T        0      0        2 
   5  chr5_53516630     AAsi    A    C        0      0        2 
   5  chr5_53516630     AKia    A    C        0      0        2 
   5  chr5_53516630     AOna    A    C        0      0        2 
   5  chr5_53516630     ASom    A    C        0      0        2 
   5  chr5_53516630     HCab    A    C        0      0        2 
   5  chr5_53516630     HPrz    A    C        0      0        2 
   5  chr5_53516630     ZBoe    A    C        0      0        2 
   5  chr5_53516630     ZGre    A    C        0      0        2 
   5  chr5_53516630     ZHar    A    C        1      2        2 
   5  chr5_53516630   Sample    A    C        0      0        2 
   5  chr5_53517705     AAsi    T    C        0      0        2 
   5  chr5_53517705     AKia    T    C        0      0        2 
   5  chr5_53517705     AOna    T    C        0      0        2 
   5  chr5_53517705     ASom    T    C        0      0        2 
   5  chr5_53517705     HCab    T    C        0      0        2 
   5  chr5_53517705     HPrz    T    C        0      0        2 
   5  chr5_53517705     ZBoe    T    C      0.5      1        2 
   5  chr5_53517705     ZGre    T    C        0      0        2 
   5  chr5_53517705     ZHar    T    C        0      0        2 
   5  chr5_53517705   Sample    T    C        0      0        2 
   5  chr5_53531393     AAsi    T    C        0      0        2 
   5  chr5_53531393     AKia    T    C        0      0        2 
   5  chr5_53531393     AOna    T    C        0      0        2 
   5  chr5_53531393     ASom    T    C        0      0        2 
   5  chr5_53531393     HCab    T    C        1      2        2 
   5  chr5_53531393     HPrz    T    C        1      2        2 
   5  chr5_53531393     ZBoe    T    C        0      0        2 
   5  chr5_53531393     ZGre    T    C        0      0        2 
   5  chr5_53531393     ZHar    T    C        0      0        2 
   5  chr5_53531393   Sample    T    C        0      0        2 
   5  chr5_53532494     AAsi    G    C        0      0        2 
   5  chr5_53532494     AKia    G    C        1      2        2 
   5  chr5_53532494     AOna    G    C      0.5      1        2 
   5  chr5_53532494     ASom    G    C        0      0        2 
   5  chr5_53532494     HCab    G    C        0      0        2 
   5  chr5_53532494     HPrz    G    C        0      0        2 
   5  chr5_53532494     ZBoe    G    C        0      0        2 
   5  chr5_53532494     ZGre    G    C        0      0        2 
   5  chr5_53532494     ZHar    G    C        0      0        2 
   5  chr5_53532494   Sample    G    C        0      0        2 
   5  chr5_53533781     AAsi    G    A        0      0        2 
   5  chr5_53533781     AKia    G    A        0      0        2 
   5  chr5_53533781     AOna    G    A        0      0        2 
   5  chr5_53533781     ASom    G    A        0      0        2 
   5  chr5_53533781     HCab    G    A        1      2        2 
   5  chr5_53533781     HPrz    G    A        1      2        2 
   5  chr5_53533781     ZBoe    G    A        0      0        2 
   5  chr5_53533781     ZGre    G    A        0      0        2 
   5  chr5_53533781     ZHar    G    A        0      0        2 
   5  chr5_53533781   Sample    G    A        0      0        2 
   5  chr5_53541946     AAsi    A    G        0      0        2 
   5  chr5_53541946     AKia    A    G        0      0        2 
   5  chr5_53541946     AOna    A    G        0      0        2 
   5  chr5_53541946     ASom    A    G        0      0        2 
   5  chr5_53541946     HCab    A    G        1      2        2 
   5  chr5_53541946     HPrz    A    G        1      2        2 
   5  chr5_53541946     ZBoe    A    G        0      0        2 
   5  chr5_53541946     ZGre    A    G        0      0        2 
   5  chr5_53541946     ZHar    A    G        0      0        2 
   5  chr5_53541946   Sample    A    G        0      0        2 
   5  chr5_53544893     AAsi    A    G        0      0        2 
   5  chr5_53544893     AKia    A    G        0      0        2 
   5  chr5_53544893     AOna    A    G        0      0        2 
   5  chr5_53544893     ASom    A    G        0      0        2 
   5  chr5_53544893     HCab    A    G        1      2        2 
   5  chr5_53544893     HPrz    A    G        1      2        2 
   5  chr5_53544893     ZBoe    A    G        0      0        2 
   5  chr5_53544893     ZGre    A    G        0      0        2 
   5  chr5_53544893     ZHar    A    G        0      0        2 
   5  chr5_53544893   Sample    A    G        0      0        2 
   5  chr5_53546194     AAsi    A    G        0      0        2 
   5  chr5_53546194     AKia    A    G        0      0        2 
   5  chr5_53546194     AOna    A    G        0      0        2 
   5  chr5_53546194     ASom    A    G        0      0        2 
   5  chr5_53546194     HCab    A    G        1      2        2 
   5  chr5_53546194     HPrz    A    G        1      2        2 
   5  chr5_53546194     ZBoe    A    G        0      0        2 
   5  chr5_53546194     ZGre    A    G        0      0        2 
   5  chr5_53546194     ZHar    A    G        0      0        2 
   5  chr5_53546194   Sample    A    G        0      0        2 
   5  chr5_53548950     AAsi    G    T        1      2        2 
   5  chr5_53548950     AKia    G    T        0      0        2 
   5  chr5_53548950     AOna    G    T        0      0        2 
   5  chr5_53548950     ASom    G    T        0      0        2 
   5  chr5_53548950     HCab    G    T        0      0        2 
   5  chr5_53548950     HPrz    G    T        0      0        2 
   5  chr5_53548950     ZBoe    G    T        0      0        2 
   5  chr5_53548950     ZGre    G    T        0      0        2 
   5  chr5_53548950     ZHar    G    T        0      0        2 
   5  chr5_53548950   Sample    G    T        0      0        2 
   5  chr5_53553527     AAsi    A    C        0      0        2 
   5  chr5_53553527     AKia    A    C        0      0        2 
   5  chr5_53553527     AOna    A    C        0      0        2 
   5  chr5_53553527     ASom    A    C        0      0        2 
   5  chr5_53553527     HCab    A    C        0      0        2 
   5  chr5_53553527     HPrz    A    C        0      0        2 
   5  chr5_53553527     ZBoe    A    C        0      0        2 
   5  chr5_53553527     ZGre    A    C        0      0        2 
   5  chr5_53553527     ZHar    A    C        1      2        2 
   5  chr5_53553527   Sample    A    C        0      0        2 
   5  chr5_53558357     AAsi    C    T        0      0        2 
   5  chr5_53558357     AKia    C    T      0.5      1        2 
   5  chr5_53558357     AOna    C    T        0      0        2 
   5  chr5_53558357     ASom    C    T        0      0        2 
   5  chr5_53558357     HCab    C    T        0      0        2 
   5  chr5_53558357     HPrz    C    T        0      0        2 
   5  chr5_53558357     ZBoe    C    T        0      0        2 
   5  chr5_53558357     ZGre    C    T        0      0        2 
   5  chr5_53558357     ZHar    C    T      0.5      1        2 
   5  chr5_53558357   Sample    C    T        0      0        2 
   5  chr5_53558648     AAsi    C    A        0      0        2 
   5  chr5_53558648     AKia    C    A      0.5      1        2 
   5  chr5_53558648     AOna    C    A        0      0        2 
   5  chr5_53558648     ASom    C    A        0      0        2 
   5  chr5_53558648     HCab    C    A        0      0        2 
   5  chr5_53558648     HPrz    C    A        0      0        2 
   5  chr5_53558648     ZBoe    C    A        0      0        2 
   5  chr5_53558648     ZGre    C    A        0      0        2 
   5  chr5_53558648     ZHar    C    A        0      0        2 
   5  chr5_53558648   Sample    C    A        0      0        2 
   5  chr5_53561664     AAsi    C    T        0      0        2 
   5  chr5_53561664     AKia    C    T        0      0        2 
   5  chr5_53561664     AOna    C    T        0      0        2 
   5  chr5_53561664     ASom    C    T        0      0        2 
   5  chr5_53561664     HCab    C    T        1      2        2 
   5  chr5_53561664     HPrz    C    T        1      2        2 
   5  chr5_53561664     ZBoe    C    T        0      0        2 
   5  chr5_53561664     ZGre    C    T        0      0        2 
   5  chr5_53561664     ZHar    C    T        0      0        2 
   5  chr5_53561664   Sample    C    T        0      0        2 
   5  chr5_53569490     AAsi    C    T        0      0        2 
   5  chr5_53569490     AKia    C    T        0      0        2 
   5  chr5_53569490     AOna    C    T        0      0        2 
   5  chr5_53569490     ASom    C    T        0      0        2 
   5  chr5_53569490     HCab    C    T        1      2        2 
   5  chr5_53569490     HPrz    C    T        1      2        2 
   5  chr5_53569490     ZBoe    C    T        0      0        2 
   5  chr5_53569490     ZGre    C    T        0      0        2 
   5  chr5_53569490     ZHar    C    T        0      0        2 
   5  chr5_53569490   Sample    C    T        0      0        2 
   5  chr5_53573149     AAsi    T    C        0      0        2 
   5  chr5_53573149     AKia    T    C        0      0        2 
   5  chr5_53573149     AOna    T    C        0      0        2 
   5  chr5_53573149     ASom    T    C        1      2        2 
   5  chr5_53573149     HCab    T    C        0      0        2 
   5  chr5_53573149     HPrz    T    C        0      0        2 
   5  chr5_53573149     ZBoe    T    C        0      0        2 
   5  chr5_53573149     ZGre    T    C        0      0        2 
   5  chr5_53573149     ZHar    T    C        0      0        2 
   5  chr5_53573149   Sample    T    C        0      0        2 
   5  chr5_53577619     AAsi    G    A        0      0        2 
   5  chr5_53577619     AKia    G    A        0      0        2 
   5  chr5_53577619     AOna    G    A        0      0        2 
   5  chr5_53577619     ASom    G    A        0      0        2 
   5  chr5_53577619     HCab    G    A        0      0        2 
   5  chr5_53577619     HPrz    G    A        0      0        2 
   5  chr5_53577619     ZBoe    G    A        0      0        2 
   5  chr5_53577619     ZGre    G    A        0      0        2 
   5  chr5_53577619     ZHar    G    A        1      2        2 
   5  chr5_53577619   Sample    G    A        0      0        2 
   5  chr5_53578671     AAsi    G    A        0      0        2 
   5  chr5_53578671     AKia    G    A        0      0        2 
   5  chr5_53578671     AOna    G    A        0      0        2 
   5  chr5_53578671     ASom    G    A        0      0        2 
   5  chr5_53578671     HCab    G    A        0      0        2 
   5  chr5_53578671     HPrz    G    A        0      0        2 
   5  chr5_53578671     ZBoe    G    A      0.5      1        2 
   5  chr5_53578671     ZGre    G    A        0      0        2 
   5  chr5_53578671     ZHar    G    A        0      0        2 
   5  chr5_53578671   Sample    G    A        0      0        2 
   5  chr5_53583026     AAsi    C    T        0      0        2 
   5  chr5_53583026     AKia    C    T        0      0        2 
   5  chr5_53583026     AOna    C    T        0      0        2 
   5  chr5_53583026     ASom    C    T        0      0        2 
   5  chr5_53583026     HCab    C    T        0      0        2 
   5  chr5_53583026     HPrz    C    T        0      0        2 
   5  chr5_53583026     ZBoe    C    T        1      2        2 
   5  chr5_53583026     ZGre    C    T        0      0        2 
   5  chr5_53583026     ZHar    C    T        0      0        2 
   5  chr5_53583026   Sample    C    T        0      0        2 
   5  chr5_53583560     AAsi    A    C        0      0        2 
   5  chr5_53583560     AKia    A    C      0.5      1        2 
   5  chr5_53583560     AOna    A    C        0      0        2 
   5  chr5_53583560     ASom    A    C        0      0        2 
   5  chr5_53583560     HCab    A    C        0      0        2 
   5  chr5_53583560     HPrz    A    C        0      0        2 
   5  chr5_53583560     ZBoe    A    C        0      0        2 
   5  chr5_53583560     ZGre    A    C        0      0        2 
   5  chr5_53583560     ZHar    A    C        0      0        2 
   5  chr5_53583560   Sample    A    C        0      0        2 
   5  chr5_53592300     AAsi    C    T        0      0        2 
   5  chr5_53592300     AKia    C    T        0      0        2 
   5  chr5_53592300     AOna    C    T        0      0        2 
   5  chr5_53592300     ASom    C    T        0      0        2 
   5  chr5_53592300     HCab    C    T        0      0        2 
   5  chr5_53592300     HPrz    C    T        0      0        2 
   5  chr5_53592300     ZBoe    C    T        1      2        2 
   5  chr5_53592300     ZGre    C    T        0      0        2 
   5  chr5_53592300     ZHar    C    T        0      0        2 
   5  chr5_53592300   Sample    C    T        0      0        2 
   5  chr5_53597092     AAsi    T    C        0      0        2 
   5  chr5_53597092     AKia    T    C        0      0        2 
   5  chr5_53597092     AOna    T    C        0      0        2 
   5  chr5_53597092     ASom    T    C        0      0        2 
   5  chr5_53597092     HCab    T    C        0      0        2 
   5  chr5_53597092     HPrz    T    C        0      0        2 
   5  chr5_53597092     ZBoe    T    C        0      0        2 
   5  chr5_53597092     ZGre    T    C        1      2        2 
   5  chr5_53597092     ZHar    T    C        0      0        2 
   5  chr5_53597092   Sample    T    C        0      0        2 
   5  chr5_53600990     AAsi    C    T        0      0        2 
   5  chr5_53600990     AKia    C    T        1      2        2 
   5  chr5_53600990     AOna    C    T        1      2        2 
   5  chr5_53600990     ASom    C    T        0      0        2 
   5  chr5_53600990     HCab    C    T        1      2        2 
   5  chr5_53600990     HPrz    C    T        1      2        2 
   5  chr5_53600990     ZBoe    C    T        0      0        2 
   5  chr5_53600990     ZGre    C    T        0      0        2 
   5  chr5_53600990     ZHar    C    T        0      0        2 
   5  chr5_53600990   Sample    C    T        0      0        2 
   5  chr5_53601118     AAsi    A    C        0      0        2 
   5  chr5_53601118     AKia    A    C        0      0        2 
   5  chr5_53601118     AOna    A    C        0      0        2 
   5  chr5_53601118     ASom    A    C        0      0        2 
   5  chr5_53601118     HCab    A    C        1      2        2 
   5  chr5_53601118     HPrz    A    C        1      2        2 
   5  chr5_53601118     ZBoe    A    C        0      0        2 
   5  chr5_53601118     ZGre    A    C        0      0        2 
   5  chr5_53601118     ZHar    A    C        0      0        2 
   5  chr5_53601118   Sample    A    C        0      0        2 
   5  chr5_53601621     AAsi    T    C        0      0        2 
   5  chr5_53601621     AKia    T    C      0.5      1        2 
   5  chr5_53601621     AOna    T    C      0.5      1        2 
   5  chr5_53601621     ASom    T    C        0      0        2 
   5  chr5_53601621     HCab    T    C        0      0        2 
   5  chr5_53601621     HPrz    T    C        0      0        2 
   5  chr5_53601621     ZBoe    T    C        0      0        2 
   5  chr5_53601621     ZGre    T    C      0.5      1        2 
   5  chr5_53601621     ZHar    T    C        0      0        2 
   5  chr5_53601621   Sample    T    C        0      0        2 
   5  chr5_53603146     AAsi    T    C        0      0        2 
   5  chr5_53603146     AKia    T    C        0      0        2 
   5  chr5_53603146     AOna    T    C        0      0        2 
   5  chr5_53603146     ASom    T    C        0      0        2 
   5  chr5_53603146     HCab    T    C        0      0        2 
   5  chr5_53603146     HPrz    T    C        0      0        2 
   5  chr5_53603146     ZBoe    T    C        0      0        2 
   5  chr5_53603146     ZGre    T    C      0.5      1        2 
   5  chr5_53603146     ZHar    T    C        0      0        2 
   5  chr5_53603146   Sample    T    C        0      0        2 
   5  chr5_53610153     AAsi    T    C        0      0        2 
   5  chr5_53610153     AKia    T    C        0      0        2 
   5  chr5_53610153     AOna    T    C        0      0        2 
   5  chr5_53610153     ASom    T    C        0      0        2 
   5  chr5_53610153     HCab    T    C        1      2        2 
   5  chr5_53610153     HPrz    T    C        1      2        2 
   5  chr5_53610153     ZBoe    T    C        0      0        2 
   5  chr5_53610153     ZGre    T    C        0      0        2 
   5  chr5_53610153     ZHar    T    C        0      0        2 
   5  chr5_53610153   Sample    T    C        0      0        2 
   5  chr5_53610812     AAsi    G    T        0      0        2 
   5  chr5_53610812     AKia    G    T      0.5      1        2 
   5  chr5_53610812     AOna    G    T        0      0        2 
   5  chr5_53610812     ASom    G    T        0      0        2 
   5  chr5_53610812     HCab    G    T        0      0        2 
   5  chr5_53610812     HPrz    G    T        0      0        2 
   5  chr5_53610812     ZBoe    G    T        0      0        2 
   5  chr5_53610812     ZGre    G    T        0      0        2 
   5  chr5_53610812     ZHar    G    T        0      0        2 
   5  chr5_53610812   Sample    G    T        0      0        2 
   5  chr5_53613738     AAsi    G    A        0      0        2 
   5  chr5_53613738     AKia    G    A        0      0        2 
   5  chr5_53613738     AOna    G    A        0      0        2 
   5  chr5_53613738     ASom    G    A        0      0        2 
   5  chr5_53613738     HCab    G    A        1      2        2 
   5  chr5_53613738     HPrz    G    A        1      2        2 
   5  chr5_53613738     ZBoe    G    A        0      0        2 
   5  chr5_53613738     ZGre    G    A        0      0        2 
   5  chr5_53613738     ZHar    G    A        0      0        2 
   5  chr5_53613738   Sample    G    A        0      0        2 
   5  chr5_53617919     AAsi    G    A        0      0        2 
   5  chr5_53617919     AKia    G    A      0.5      1        2 
   5  chr5_53617919     AOna    G    A        0      0        2 
   5  chr5_53617919     ASom    G    A        0      0        2 
   5  chr5_53617919     HCab    G    A        0      0        2 
   5  chr5_53617919     HPrz    G    A        0      0        2 
   5  chr5_53617919     ZBoe    G    A        0      0        2 
   5  chr5_53617919     ZGre    G    A        0      0        2 
   5  chr5_53617919     ZHar    G    A        0      0        2 
   5  chr5_53617919   Sample    G    A        0      0        2 
   5  chr5_53621383     AAsi    C    A        0      0        2 
   5  chr5_53621383     AKia    C    A        0      0        2 
   5  chr5_53621383     AOna    C    A        0      0        2 
   5  chr5_53621383     ASom    C    A        0      0        2 
   5  chr5_53621383     HCab    C    A        0      0        2 
   5  chr5_53621383     HPrz    C    A        0      0        2 
   5  chr5_53621383     ZBoe    C    A        0      0        2 
   5  chr5_53621383     ZGre    C    A      0.5      1        2 
   5  chr5_53621383     ZHar    C    A        0      0        2 
   5  chr5_53621383   Sample    C    A        0      0        2 
   5  chr5_53624708     AAsi    T    C        0      0        2 
   5  chr5_53624708     AKia    T    C        0      0        2 
   5  chr5_53624708     AOna    T    C        0      0        2 
   5  chr5_53624708     ASom    T    C        0      0        2 
   5  chr5_53624708     HCab    T    C        1      2        2 
   5  chr5_53624708     HPrz    T    C        0      0        2 
   5  chr5_53624708     ZBoe    T    C        0      0        2 
   5  chr5_53624708     ZGre    T    C        0      0        2 
   5  chr5_53624708     ZHar    T    C        0      0        2 
   5  chr5_53624708   Sample    T    C        0      0        2 
   5  chr5_53627198     AAsi    A    G        0      0        2 
   5  chr5_53627198     AKia    A    G      0.5      1        2 
   5  chr5_53627198     AOna    A    G        0      0        2 
   5  chr5_53627198     ASom    A    G        0      0        2 
   5  chr5_53627198     HCab    A    G        0      0        2 
   5  chr5_53627198     HPrz    A    G        0      0        2 
   5  chr5_53627198     ZBoe    A    G        0      0        2 
   5  chr5_53627198     ZGre    A    G        0      0        2 
   5  chr5_53627198     ZHar    A    G        0      0        2 
   5  chr5_53627198   Sample    A    G        0      0        2 
   5  chr5_53629480     AAsi    T    C        0      0        2 
   5  chr5_53629480     AKia    T    C        0      0        2 
   5  chr5_53629480     AOna    T    C        0      0        2 
   5  chr5_53629480     ASom    T    C        0      0        2 
   5  chr5_53629480     HCab    T    C        0      0        2 
   5  chr5_53629480     HPrz    T    C        0      0        2 
   5  chr5_53629480     ZBoe    T    C        0      0        2 
   5  chr5_53629480     ZGre    T    C        0      0        2 
   5  chr5_53629480     ZHar    T    C        1      2        2 
   5  chr5_53629480   Sample    T    C        0      0        2 
   5  chr5_53630360     AAsi    G    A        1      2        2 
   5  chr5_53630360     AKia    G    A        0      0        2 
   5  chr5_53630360     AOna    G    A        0      0        2 
   5  chr5_53630360     ASom    G    A        1      2        2 
   5  chr5_53630360     HCab    G    A        0      0        2 
   5  chr5_53630360     HPrz    G    A        0      0        2 
   5  chr5_53630360     ZBoe    G    A        0      0        2 
   5  chr5_53630360     ZGre    G    A        0      0        2 
   5  chr5_53630360     ZHar    G    A        0      0        2 
   5  chr5_53630360   Sample    G    A        1      2        2 
   5  chr5_53630427     AAsi    T    A        0      0        2 
   5  chr5_53630427     AKia    T    A        0      0        2 
   5  chr5_53630427     AOna    T    A        0      0        2 
   5  chr5_53630427     ASom    T    A        0      0        2 
   5  chr5_53630427     HCab    T    A        0      0        2 
   5  chr5_53630427     HPrz    T    A        1      2        2 
   5  chr5_53630427     ZBoe    T    A        0      0        2 
   5  chr5_53630427     ZGre    T    A        0      0        2 
   5  chr5_53630427     ZHar    T    A        0      0        2 
   5  chr5_53630427   Sample    T    A        0      0        2 
   5  chr5_53636766     AAsi    A    G        0      0        2 
   5  chr5_53636766     AKia    A    G        1      2        2 
   5  chr5_53636766     AOna    A    G        1      2        2 
   5  chr5_53636766     ASom    A    G        0      0        2 
   5  chr5_53636766     HCab    A    G        0      0        2 
   5  chr5_53636766     HPrz    A    G        0      0        2 
   5  chr5_53636766     ZBoe    A    G        0      0        2 
   5  chr5_53636766     ZGre    A    G        0      0        2 
   5  chr5_53636766     ZHar    A    G        0      0        2 
   5  chr5_53636766   Sample    A    G        0      0        2 
   5  chr5_53639756     AAsi    G    C        0      0        2 
   5  chr5_53639756     AKia    G    C        0      0        2 
   5  chr5_53639756     AOna    G    C        0      0        2 
   5  chr5_53639756     ASom    G    C        0      0        2 
   5  chr5_53639756     HCab    G    C        0      0        2 
   5  chr5_53639756     HPrz    G    C        0      0        2 
   5  chr5_53639756     ZBoe    G    C      0.5      1        2 
   5  chr5_53639756     ZGre    G    C        0      0        2 
   5  chr5_53639756     ZHar    G    C        0      0        2 
   5  chr5_53639756   Sample    G    C        0      0        2 
   5  chr5_53640450     AAsi    C    T        0      0        2 
   5  chr5_53640450     AKia    C    T        0      0        2 
   5  chr5_53640450     AOna    C    T        0      0        2 
   5  chr5_53640450     ASom    C    T        0      0        2 
   5  chr5_53640450     HCab    C    T        1      2        2 
   5  chr5_53640450     HPrz    C    T        1      2        2 
   5  chr5_53640450     ZBoe    C    T        0      0        2 
   5  chr5_53640450     ZGre    C    T        0      0        2 
   5  chr5_53640450     ZHar    C    T        0      0        2 
   5  chr5_53640450   Sample    C    T        0      0        2 
   5  chr5_53640631     AAsi    A    G        0      0        2 
   5  chr5_53640631     AKia    A    G        0      0        2 
   5  chr5_53640631     AOna    A    G        0      0        2 
   5  chr5_53640631     ASom    A    G        0      0        2 
   5  chr5_53640631     HCab    A    G        1      2        2 
   5  chr5_53640631     HPrz    A    G        0      0        2 
   5  chr5_53640631     ZBoe    A    G        0      0        2 
   5  chr5_53640631     ZGre    A    G        0      0        2 
   5  chr5_53640631     ZHar    A    G        0      0        2 
   5  chr5_53640631   Sample    A    G        0      0        2 
   5  chr5_53643705     AAsi    C    A        0      0        2 
   5  chr5_53643705     AKia    C    A        0      0        2 
   5  chr5_53643705     AOna    C    A        0      0        2 
   5  chr5_53643705     ASom    C    A        0      0        2 
   5  chr5_53643705     HCab    C    A        1      2        2 
   5  chr5_53643705     HPrz    C    A        1      2        2 
   5  chr5_53643705     ZBoe    C    A        0      0        2 
   5  chr5_53643705     ZGre    C    A        0      0        2 
   5  chr5_53643705     ZHar    C    A        0      0        2 
   5  chr5_53643705   Sample    C    A        0      0        2 
   5  chr5_53644161     AAsi    C    A        1      2        2 
   5  chr5_53644161     AKia    C    A        0      0        2 
   5  chr5_53644161     AOna    C    A        0      0        2 
   5  chr5_53644161     ASom    C    A        1      2        2 
   5  chr5_53644161     HCab    C    A        0      0        2 
   5  chr5_53644161     HPrz    C    A        0      0        2 
   5  chr5_53644161     ZBoe    C    A        0      0        2 
   5  chr5_53644161     ZGre    C    A        0      0        2 
   5  chr5_53644161     ZHar    C    A        0      0        2 
   5  chr5_53644161   Sample    C    A        1      2        2 
   5  chr5_53646419     AAsi    A    G        0      0        2 
   5  chr5_53646419     AKia    A    G        0      0        2 
   5  chr5_53646419     AOna    A    G        0      0        2 
   5  chr5_53646419     ASom    A    G        0      0        2 
   5  chr5_53646419     HCab    A    G        0      0        2 
   5  chr5_53646419     HPrz    A    G        0      0        2 
   5  chr5_53646419     ZBoe    A    G        0      0        2 
   5  chr5_53646419     ZGre    A    G      0.5      1        2 
   5  chr5_53646419     ZHar    A    G        0      0        2 
   5  chr5_53646419   Sample    A    G        0      0        2 
   5  chr5_53647751     AAsi    C    G        0      0        2 
   5  chr5_53647751     AKia    C    G      0.5      1        2 
   5  chr5_53647751     AOna    C    G        0      0        2 
   5  chr5_53647751     ASom    C    G        0      0        2 
   5  chr5_53647751     HCab    C    G        0      0        2 
   5  chr5_53647751     HPrz    C    G        0      0        2 
   5  chr5_53647751     ZBoe    C    G        0      0        2 
   5  chr5_53647751     ZGre    C    G        0      0        2 
   5  chr5_53647751     ZHar    C    G        0      0        2 
   5  chr5_53647751   Sample    C    G        0      0        2 
   5  chr5_53650033     AAsi    A    G        0      0        2 
   5  chr5_53650033     AKia    A    G        0      0        2 
   5  chr5_53650033     AOna    A    G        0      0        2 
   5  chr5_53650033     ASom    A    G        0      0        2 
   5  chr5_53650033     HCab    A    G        0      0        2 
   5  chr5_53650033     HPrz    A    G        0      0        2 
   5  chr5_53650033     ZBoe    A    G        1      2        2 
   5  chr5_53650033     ZGre    A    G        1      2        2 
   5  chr5_53650033     ZHar    A    G        1      2        2 
   5  chr5_53650033   Sample    A    G        0      0        2 
   5  chr5_53650518     AAsi    T    C        0      0        2 
   5  chr5_53650518     AKia    T    C        0      0        2 
   5  chr5_53650518     AOna    T    C        0      0        2 
   5  chr5_53650518     ASom    T    C        0      0        2 
   5  chr5_53650518     HCab    T    C        0      0        2 
   5  chr5_53650518     HPrz    T    C      0.5      1        2 
   5  chr5_53650518     ZBoe    T    C        0      0        2 
   5  chr5_53650518     ZGre    T    C        0      0        2 
   5  chr5_53650518     ZHar    T    C        0      0        2 
   5  chr5_53650518   Sample    T    C        0      0        2 
   5  chr5_53653983     AAsi    A    T        0      0        2 
   5  chr5_53653983     AKia    A    T        0      0        2 
   5  chr5_53653983     AOna    A    T        1      2        2 
   5  chr5_53653983     ASom    A    T        0      0        2 
   5  chr5_53653983     HCab    A    T        0      0        2 
   5  chr5_53653983     HPrz    A    T        0      0        2 
   5  chr5_53653983     ZBoe    A    T        0      0        2 
   5  chr5_53653983     ZGre    A    T        0      0        2 
   5  chr5_53653983     ZHar    A    T        0      0        2 
   5  chr5_53653983   Sample    A    T        0      0        2 
   5  chr5_53654086     AAsi    A    G        0      0        2 
   5  chr5_53654086     AKia    A    G        0      0        2 
   5  chr5_53654086     AOna    A    G        0      0        2 
   5  chr5_53654086     ASom    A    G        0      0        2 
   5  chr5_53654086     HCab    A    G        0      0        2 
   5  chr5_53654086     HPrz    A    G        0      0        2 
   5  chr5_53654086     ZBoe    A    G        0      0        2 
   5  chr5_53654086     ZGre    A    G        1      2        2 
   5  chr5_53654086     ZHar    A    G        0      0        2 
   5  chr5_53654086   Sample    A    G        0      0        2 
   5  chr5_53658176     AAsi    G    A        0      0        2 
   5  chr5_53658176     AKia    G    A        0      0        2 
   5  chr5_53658176     AOna    G    A        0      0        2 
   5  chr5_53658176     ASom    G    A        0      0        2 
   5  chr5_53658176     HCab    G    A        1      2        2 
   5  chr5_53658176     HPrz    G    A        1      2        2 
   5  chr5_53658176     ZBoe    G    A        0      0        2 
   5  chr5_53658176     ZGre    G    A        0      0        2 
   5  chr5_53658176     ZHar    G    A        0      0        2 
   5  chr5_53658176   Sample    G    A        0      0        2 
   5  chr5_53662550     AAsi    G    T        0      0        2 
   5  chr5_53662550     AKia    G    T        0      0        2 
   5  chr5_53662550     AOna    G    T      0.5      1        2 
   5  chr5_53662550     ASom    G    T        0      0        2 
   5  chr5_53662550     HCab    G    T        0      0        2 
   5  chr5_53662550     HPrz    G    T        0      0        2 
   5  chr5_53662550     ZBoe    G    T        0      0        2 
   5  chr5_53662550     ZGre    G    T        0      0        2 
   5  chr5_53662550     ZHar    G    T        0      0        2 
   5  chr5_53662550   Sample    G    T        0      0        2 
   5  chr5_53666189     AAsi    A    G        0      0        2 
   5  chr5_53666189     AKia    A    G        0      0        2 
   5  chr5_53666189     AOna    A    G        0      0        2 
   5  chr5_53666189     ASom    A    G        0      0        2 
   5  chr5_53666189     HCab    A    G        0      0        2 
   5  chr5_53666189     HPrz    A    G        0      0        2 
   5  chr5_53666189     ZBoe    A    G        0      0        2 
   5  chr5_53666189     ZGre    A    G        1      2        2 
   5  chr5_53666189     ZHar    A    G        0      0        2 
   5  chr5_53666189   Sample    A    G        0      0        2 
   5  chr5_53671317     AAsi    T    C        0      0        2 
   5  chr5_53671317     AKia    T    C        1      2        2 
   5  chr5_53671317     AOna    T    C        0      0        2 
   5  chr5_53671317     ASom    T    C        0      0        2 
   5  chr5_53671317     HCab    T    C        0      0        2 
   5  chr5_53671317     HPrz    T    C        0      0        2 
   5  chr5_53671317     ZBoe    T    C        0      0        2 
   5  chr5_53671317     ZGre    T    C        0      0        2 
   5  chr5_53671317     ZHar    T    C        0      0        2 
   5  chr5_53671317   Sample    T    C        0      0        2 
   5  chr5_53674116     AAsi    C    T        0      0        2 
   5  chr5_53674116     AKia    C    T        0      0        2 
   5  chr5_53674116     AOna    C    T        0      0        2 
   5  chr5_53674116     ASom    C    T        1      2        2 
   5  chr5_53674116     HCab    C    T        0      0        2 
   5  chr5_53674116     HPrz    C    T        0      0        2 
   5  chr5_53674116     ZBoe    C    T        0      0        2 
   5  chr5_53674116     ZGre    C    T        0      0        2 
   5  chr5_53674116     ZHar    C    T        0      0        2 
   5  chr5_53674116   Sample    C    T        0      0        2 
   5  chr5_53674549     AAsi    T    G        0      0        2 
   5  chr5_53674549     AKia    T    G        0      0        2 
   5  chr5_53674549     AOna    T    G        0      0        2 
   5  chr5_53674549     ASom    T    G        0      0        2 
   5  chr5_53674549     HCab    T    G        0      0        2 
   5  chr5_53674549     HPrz    T    G        0      0        2 
   5  chr5_53674549     ZBoe    T    G        0      0        2 
   5  chr5_53674549     ZGre    T    G        1      2        2 
   5  chr5_53674549     ZHar    T    G        0      0        2 
   5  chr5_53674549   Sample    T    G        0      0        2 
   5  chr5_53677350     AAsi    T    C        1      2        2 
   5  chr5_53677350     AKia    T    C        0      0        2 
   5  chr5_53677350     AOna    T    C        0      0        2 
   5  chr5_53677350     ASom    T    C        1      2        2 
   5  chr5_53677350     HCab    T    C        0      0        2 
   5  chr5_53677350     HPrz    T    C        0      0        2 
   5  chr5_53677350     ZBoe    T    C        0      0        2 
   5  chr5_53677350     ZGre    T    C        0      0        2 
   5  chr5_53677350     ZHar    T    C        0      0        2 
   5  chr5_53677350   Sample    T    C        1      2        2 
   5  chr5_53679097     AAsi    T    G      0.5      1        2 
   5  chr5_53679097     AKia    T    G        0      0        2 
   5  chr5_53679097     AOna    T    G        0      0        2 
   5  chr5_53679097     ASom    T    G        0      0        2 
   5  chr5_53679097     HCab    T    G        0      0        2 
   5  chr5_53679097     HPrz    T    G        0      0        2 
   5  chr5_53679097     ZBoe    T    G        0      0        2 
   5  chr5_53679097     ZGre    T    G        0      0        2 
   5  chr5_53679097     ZHar    T    G        0      0        2 
   5  chr5_53679097   Sample    T    G        0      0        2 
   5  chr5_53682795     AAsi    C    A        0      0        2 
   5  chr5_53682795     AKia    C    A      0.5      1        2 
   5  chr5_53682795     AOna    C    A      0.5      1        2 
   5  chr5_53682795     ASom    C    A        0      0        2 
   5  chr5_53682795     HCab    C    A        0      0        2 
   5  chr5_53682795     HPrz    C    A        0      0        2 
   5  chr5_53682795     ZBoe    C    A        0      0        2 
   5  chr5_53682795     ZGre    C    A        0      0        2 
   5  chr5_53682795     ZHar    C    A        0      0        2 
   5  chr5_53682795   Sample    C    A        0      0        2 
   5  chr5_53690717     AAsi    A    G        0      0        2 
   5  chr5_53690717     AKia    A    G        0      0        2 
   5  chr5_53690717     AOna    A    G        0      0        2 
   5  chr5_53690717     ASom    A    G        0      0        2 
   5  chr5_53690717     HCab    A    G        1      2        2 
   5  chr5_53690717     HPrz    A    G        1      2        2 
   5  chr5_53690717     ZBoe    A    G        0      0        2 
   5  chr5_53690717     ZGre    A    G        0      0        2 
   5  chr5_53690717     ZHar    A    G        0      0        2 
   5  chr5_53690717   Sample    A    G        0      0        2 
   5  chr5_53693949     AAsi    T    A        0      0        2 
   5  chr5_53693949     AKia    T    A      0.5      1        2 
   5  chr5_53693949     AOna    T    A      0.5      1        2 
   5  chr5_53693949     ASom    T    A        0      0        2 
   5  chr5_53693949     HCab    T    A        0      0        2 
   5  chr5_53693949     HPrz    T    A        0      0        2 
   5  chr5_53693949     ZBoe    T    A        0      0        2 
   5  chr5_53693949     ZGre    T    A        0      0        2 
   5  chr5_53693949     ZHar    T    A        0      0        2 
   5  chr5_53693949   Sample    T    A        0      0        2 
   5  chr5_53694325     AAsi    T    C        0      0        2 
   5  chr5_53694325     AKia    T    C        0      0        2 
   5  chr5_53694325     AOna    T    C        0      0        2 
   5  chr5_53694325     ASom    T    C        0      0        2 
   5  chr5_53694325     HCab    T    C        0      0        2 
   5  chr5_53694325     HPrz    T    C        0      0        2 
   5  chr5_53694325     ZBoe    T    C      0.5      1        2 
   5  chr5_53694325     ZGre    T    C        0      0        2 
   5  chr5_53694325     ZHar    T    C        0      0        2 
   5  chr5_53694325   Sample    T    C        0      0        2 
   5  chr5_53697425     AAsi    A    C        1      2        2 
   5  chr5_53697425     AKia    A    C        1      2        2 
   5  chr5_53697425     AOna    A    C        1      2        2 
   5  chr5_53697425     ASom    A    C        1      2        2 
   5  chr5_53697425     HCab    A    C        0      0        2 
   5  chr5_53697425     HPrz    A    C        0      0        2 
   5  chr5_53697425     ZBoe    A    C        0      0        2 
   5  chr5_53697425     ZGre    A    C        0      0        2 
   5  chr5_53697425     ZHar    A    C        0      0        2 
   5  chr5_53697425   Sample    A    C        1      2        2 
   5  chr5_53702970     AAsi    G    A        1      2        2 
   5  chr5_53702970     AKia    G    A        0      0        2 
   5  chr5_53702970     AOna    G    A        0      0        2 
   5  chr5_53702970     ASom    G    A        1      2        2 
   5  chr5_53702970     HCab    G    A        0      0        2 
   5  chr5_53702970     HPrz    G    A        0      0        2 
   5  chr5_53702970     ZBoe    G    A        0      0        2 
   5  chr5_53702970     ZGre    G    A        0      0        2 
   5  chr5_53702970     ZHar    G    A        0      0        2 
   5  chr5_53702970   Sample    G    A        1      2        2 
   5  chr5_53709959     AAsi    G    C        0      0        2 
   5  chr5_53709959     AKia    G    C        0      0        2 
   5  chr5_53709959     AOna    G    C        0      0        2 
   5  chr5_53709959     ASom    G    C        0      0        2 
   5  chr5_53709959     HCab    G    C        0      0        2 
   5  chr5_53709959     HPrz    G    C        0      0        2 
   5  chr5_53709959     ZBoe    G    C      0.5      1        2 
   5  chr5_53709959     ZGre    G    C        0      0        2 
   5  chr5_53709959     ZHar    G    C        0      0        2 
   5  chr5_53709959   Sample    G    C        0      0        2 
   5  chr5_53710733     AAsi    G    A        0      0        2 
   5  chr5_53710733     AKia    G    A        0      0        2 
   5  chr5_53710733     AOna    G    A        0      0        2 
   5  chr5_53710733     ASom    G    A        0      0        2 
   5  chr5_53710733     HCab    G    A        0      0        2 
   5  chr5_53710733     HPrz    G    A        0      0        2 
   5  chr5_53710733     ZBoe    G    A        0      0        2 
   5  chr5_53710733     ZGre    G    A        0      0        2 
   5  chr5_53710733     ZHar    G    A        1      2        2 
   5  chr5_53710733   Sample    G    A        0      0        2 
   5  chr5_53712045     AAsi    T    C        0      0        2 
   5  chr5_53712045     AKia    T    C        0      0        2 
   5  chr5_53712045     AOna    T    C        0      0        2 
   5  chr5_53712045     ASom    T    C        0      0        2 
   5  chr5_53712045     HCab    T    C        0      0        2 
   5  chr5_53712045     HPrz    T    C        0      0        2 
   5  chr5_53712045     ZBoe    T    C      0.5      1        2 
   5  chr5_53712045     ZGre    T    C        0      0        2 
   5  chr5_53712045     ZHar    T    C        0      0        2 
   5  chr5_53712045   Sample    T    C        0      0        2 
   5  chr5_53714918     AAsi    A    G        0      0        2 
   5  chr5_53714918     AKia    A    G        0      0        2 
   5  chr5_53714918     AOna    A    G        0      0        2 
   5  chr5_53714918     ASom    A    G        1      2        2 
   5  chr5_53714918     HCab    A    G        0      0        2 
   5  chr5_53714918     HPrz    A    G        0      0        2 
   5  chr5_53714918     ZBoe    A    G        0      0        2 
   5  chr5_53714918     ZGre    A    G        0      0        2 
   5  chr5_53714918     ZHar    A    G        0      0        2 
   5  chr5_53714918   Sample    A    G        0      0        2 
   5  chr5_53715331     AAsi    C    G        0      0        2 
   5  chr5_53715331     AKia    C    G        0      0        2 
   5  chr5_53715331     AOna    C    G      0.5      1        2 
   5  chr5_53715331     ASom    C    G        0      0        2 
   5  chr5_53715331     HCab    C    G        0      0        2 
   5  chr5_53715331     HPrz    C    G        0      0        2 
   5  chr5_53715331     ZBoe    C    G        0      0        2 
   5  chr5_53715331     ZGre    C    G        0      0        2 
   5  chr5_53715331     ZHar    C    G        0      0        2 
   5  chr5_53715331   Sample    C    G        0      0        2 
   5  chr5_53718250     AAsi    C    A        0      0        2 
   5  chr5_53718250     AKia    C    A        0      0        2 
   5  chr5_53718250     AOna    C    A        0      0        2 
   5  chr5_53718250     ASom    C    A        0      0        2 
   5  chr5_53718250     HCab    C    A        1      2        2 
   5  chr5_53718250     HPrz    C    A        1      2        2 
   5  chr5_53718250     ZBoe    C    A        0      0        2 
   5  chr5_53718250     ZGre    C    A        0      0        2 
   5  chr5_53718250     ZHar    C    A        0      0        2 
   5  chr5_53718250   Sample    C    A        0      0        2 
   5  chr5_53718525     AAsi    T    C        0      0        2 
   5  chr5_53718525     AKia    T    C        0      0        2 
   5  chr5_53718525     AOna    T    C        0      0        2 
   5  chr5_53718525     ASom    T    C        0      0        2 
   5  chr5_53718525     HCab    T    C        1      2        2 
   5  chr5_53718525     HPrz    T    C        0      0        2 
   5  chr5_53718525     ZBoe    T    C        0      0        2 
   5  chr5_53718525     ZGre    T    C        0      0        2 
   5  chr5_53718525     ZHar    T    C        0      0        2 
   5  chr5_53718525   Sample    T    C        0      0        2 
   5  chr5_53719612     AAsi    T    C        0      0        2 
   5  chr5_53719612     AKia    T    C      0.5      1        2 
   5  chr5_53719612     AOna    T    C        0      0        2 
   5  chr5_53719612     ASom    T    C        0      0        2 
   5  chr5_53719612     HCab    T    C        0      0        2 
   5  chr5_53719612     HPrz    T    C        0      0        2 
   5  chr5_53719612     ZBoe    T    C        0      0        2 
   5  chr5_53719612     ZGre    T    C        0      0        2 
   5  chr5_53719612     ZHar    T    C        0      0        2 
   5  chr5_53719612   Sample    T    C        0      0        2 
   5  chr5_53721492     AAsi    A    G        0      0        2 
   5  chr5_53721492     AKia    A    G        0      0        2 
   5  chr5_53721492     AOna    A    G        0      0        2 
   5  chr5_53721492     ASom    A    G        0      0        2 
   5  chr5_53721492     HCab    A    G        0      0        2 
   5  chr5_53721492     HPrz    A    G        0      0        2 
   5  chr5_53721492     ZBoe    A    G        0      0        2 
   5  chr5_53721492     ZGre    A    G        1      2        2 
   5  chr5_53721492     ZHar    A    G        0      0        2 
   5  chr5_53721492   Sample    A    G        0      0        2 
   5  chr5_53722472     AAsi    T    C        0      0        2 
   5  chr5_53722472     AKia    T    C        0      0        2 
   5  chr5_53722472     AOna    T    C        0      0        2 
   5  chr5_53722472     ASom    T    C        0      0        2 
   5  chr5_53722472     HCab    T    C        0      0        2 
   5  chr5_53722472     HPrz    T    C        0      0        2 
   5  chr5_53722472     ZBoe    T    C      0.5      1        2 
   5  chr5_53722472     ZGre    T    C        0      0        2 
   5  chr5_53722472     ZHar    T    C        0      0        2 
   5  chr5_53722472   Sample    T    C        0      0        2 
   5  chr5_53730066     AAsi    A    C        0      0        2 
   5  chr5_53730066     AKia    A    C        0      0        2 
   5  chr5_53730066     AOna    A    C        0      0        2 
   5  chr5_53730066     ASom    A    C        0      0        2 
   5  chr5_53730066     HCab    A    C        1      2        2 
   5  chr5_53730066     HPrz    A    C        0      0        2 
   5  chr5_53730066     ZBoe    A    C        0      0        2 
   5  chr5_53730066     ZGre    A    C        0      0        2 
   5  chr5_53730066     ZHar    A    C        0      0        2 
   5  chr5_53730066   Sample    A    C        0      0        2 
   5  chr5_53731102     AAsi    T    G        0      0        2 
   5  chr5_53731102     AKia    T    G        0      0        2 
   5  chr5_53731102     AOna    T    G        0      0        2 
   5  chr5_53731102     ASom    T    G        0      0        2 
   5  chr5_53731102     HCab    T    G        1      2        2 
   5  chr5_53731102     HPrz    T    G        1      2        2 
   5  chr5_53731102     ZBoe    T    G        0      0        2 
   5  chr5_53731102     ZGre    T    G        0      0        2 
   5  chr5_53731102     ZHar    T    G        0      0        2 
   5  chr5_53731102   Sample    T    G        0      0        2 
   5  chr5_53732340     AAsi    T    G        0      0        2 
   5  chr5_53732340     AKia    T    G        0      0        2 
   5  chr5_53732340     AOna    T    G        0      0        2 
   5  chr5_53732340     ASom    T    G        0      0        2 
   5  chr5_53732340     HCab    T    G        1      2        2 
   5  chr5_53732340     HPrz    T    G        1      2        2 
   5  chr5_53732340     ZBoe    T    G        0      0        2 
   5  chr5_53732340     ZGre    T    G        0      0        2 
   5  chr5_53732340     ZHar    T    G        0      0        2 
   5  chr5_53732340   Sample    T    G        0      0        2 
   5  chr5_53739067     AAsi    G    A        0      0        2 
   5  chr5_53739067     AKia    G    A        0      0        2 
   5  chr5_53739067     AOna    G    A        0      0        2 
   5  chr5_53739067     ASom    G    A        0      0        2 
   5  chr5_53739067     HCab    G    A        0      0        2 
   5  chr5_53739067     HPrz    G    A        0      0        2 
   5  chr5_53739067     ZBoe    G    A        1      2        2 
   5  chr5_53739067     ZGre    G    A        0      0        2 
   5  chr5_53739067     ZHar    G    A        0      0        2 
   5  chr5_53739067   Sample    G    A        0      0        2 
   5  chr5_53742437     AAsi    G    C        0      0        2 
   5  chr5_53742437     AKia    G    C        0      0        2 
   5  chr5_53742437     AOna    G    C        0      0        2 
   5  chr5_53742437     ASom    G    C        0      0        2 
   5  chr5_53742437     HCab    G    C        1      2        2 
   5  chr5_53742437     HPrz    G    C        1      2        2 
   5  chr5_53742437     ZBoe    G    C        0      0        2 
   5  chr5_53742437     ZGre    G    C        0      0        2 
   5  chr5_53742437     ZHar    G    C        0      0        2 
   5  chr5_53742437   Sample    G    C        0      0        2 
   5  chr5_53743133     AAsi    G    T        0      0        2 
   5  chr5_53743133     AKia    G    T        0      0        2 
   5  chr5_53743133     AOna    G    T        0      0        2 
   5  chr5_53743133     ASom    G    T        0      0        2 
   5  chr5_53743133     HCab    G    T        0      0        2 
   5  chr5_53743133     HPrz    G    T        0      0        2 
   5  chr5_53743133     ZBoe    G    T        1      2        2 
   5  chr5_53743133     ZGre    G    T        0      0        2 
   5  chr5_53743133     ZHar    G    T        0      0        2 
   5  chr5_53743133   Sample    G    T        0      0        2 
   5  chr5_53752791     AAsi    A    G        0      0        2 
   5  chr5_53752791     AKia    A    G        0      0        2 
   5  chr5_53752791     AOna    A    G        0      0        2 
   5  chr5_53752791     ASom    A    G        0      0        2 
   5  chr5_53752791     HCab    A    G        0      0        2 
   5  chr5_53752791     HPrz    A    G        0      0        2 
   5  chr5_53752791     ZBoe    A    G      0.5      1        2 
   5  chr5_53752791     ZGre    A    G        0      0        2 
   5  chr5_53752791     ZHar    A    G        0      0        2 
   5  chr5_53752791   Sample    A    G        0      0        2 
   5  chr5_53761250     AAsi    C    A        0      0        2 
   5  chr5_53761250     AKia    C    A        0      0        2 
   5  chr5_53761250     AOna    C    A        0      0        2 
   5  chr5_53761250     ASom    C    A        1      2        2 
   5  chr5_53761250     HCab    C    A        0      0        2 
   5  chr5_53761250     HPrz    C    A        0      0        2 
   5  chr5_53761250     ZBoe    C    A        0      0        2 
   5  chr5_53761250     ZGre    C    A        0      0        2 
   5  chr5_53761250     ZHar    C    A        0      0        2 
   5  chr5_53761250   Sample    C    A        1      2        2 
   5  chr5_53774076     AAsi    C    T        0      0        2 
   5  chr5_53774076     AKia    C    T        0      0        2 
   5  chr5_53774076     AOna    C    T        0      0        2 
   5  chr5_53774076     ASom    C    T        0      0        2 
   5  chr5_53774076     HCab    C    T        1      2        2 
   5  chr5_53774076     HPrz    C    T        1      2        2 
   5  chr5_53774076     ZBoe    C    T        0      0        2 
   5  chr5_53774076     ZGre    C    T        0      0        2 
   5  chr5_53774076     ZHar    C    T        0      0        2 
   5  chr5_53774076   Sample    C    T        0      0        2 
   5  chr5_53790769     AAsi    G    A        0      0        2 
   5  chr5_53790769     AKia    G    A        0      0        2 
   5  chr5_53790769     AOna    G    A        0      0        2 
   5  chr5_53790769     ASom    G    A        0      0        2 
   5  chr5_53790769     HCab    G    A        0      0        2 
   5  chr5_53790769     HPrz    G    A        0      0        2 
   5  chr5_53790769     ZBoe    G    A      0.5      1        2 
   5  chr5_53790769     ZGre    G    A        0      0        2 
   5  chr5_53790769     ZHar    G    A        0      0        2 
   5  chr5_53790769   Sample    G    A        0      0        2 
   5  chr5_53800709     AAsi    A    T        0      0        2 
   5  chr5_53800709     AKia    A    T        0      0        2 
   5  chr5_53800709     AOna    A    T        0      0        2 
   5  chr5_53800709     ASom    A    T        0      0        2 
   5  chr5_53800709     HCab    A    T        1      2        2 
   5  chr5_53800709     HPrz    A    T        1      2        2 
   5  chr5_53800709     ZBoe    A    T        0      0        2 
   5  chr5_53800709     ZGre    A    T        0      0        2 
   5  chr5_53800709     ZHar    A    T        0      0        2 
   5  chr5_53800709   Sample    A    T        0      0        2 
   5  chr5_53804455     AAsi    T    C        0      0        2 
   5  chr5_53804455     AKia    T    C        0      0        2 
   5  chr5_53804455     AOna    T    C      0.5      1        2 
   5  chr5_53804455     ASom    T    C        0      0        2 
   5  chr5_53804455     HCab    T    C        0      0        2 
   5  chr5_53804455     HPrz    T    C        0      0        2 
   5  chr5_53804455     ZBoe    T    C        0      0        2 
   5  chr5_53804455     ZGre    T    C        0      0        2 
   5  chr5_53804455     ZHar    T    C        0      0        2 
   5  chr5_53804455   Sample    T    C        0      0        2 
   5  chr5_53844182     AAsi    T    C        0      0        2 
   5  chr5_53844182     AKia    T    C        0      0        2 
   5  chr5_53844182     AOna    T    C      0.5      1        2 
   5  chr5_53844182     ASom    T    C        0      0        2 
   5  chr5_53844182     HCab    T    C        0      0        2 
   5  chr5_53844182     HPrz    T    C        0      0        2 
   5  chr5_53844182     ZBoe    T    C        0      0        2 
   5  chr5_53844182     ZGre    T    C        0      0        2 
   5  chr5_53844182     ZHar    T    C        0      0        2 
   5  chr5_53844182   Sample    T    C        0      0        2 
   5  chr5_53864077     AAsi    C    T        0      0        2 
   5  chr5_53864077     AKia    C    T        0      0        2 
   5  chr5_53864077     AOna    C    T        0      0        2 
   5  chr5_53864077     ASom    C    T        0      0        2 
   5  chr5_53864077     HCab    C    T        0      0        2 
   5  chr5_53864077     HPrz    C    T        0      0        2 
   5  chr5_53864077     ZBoe    C    T        0      0        2 
   5  chr5_53864077     ZGre    C    T        0      0        2 
   5  chr5_53864077     ZHar    C    T        1      2        2 
   5  chr5_53864077   Sample    C    T        0      0        2 
   5  chr5_53877658     AAsi    T    C        0      0        2 
   5  chr5_53877658     AKia    T    C        0      0        2 
   5  chr5_53877658     AOna    T    C        0      0        2 
   5  chr5_53877658     ASom    T    C        0      0        2 
   5  chr5_53877658     HCab    T    C        0      0        2 
   5  chr5_53877658     HPrz    T    C        0      0        2 
   5  chr5_53877658     ZBoe    T    C        1      2        2 
   5  chr5_53877658     ZGre    T    C        0      0        2 
   5  chr5_53877658     ZHar    T    C        0      0        2 
   5  chr5_53877658   Sample    T    C        0      0        2 
   5  chr5_53890886     AAsi    T    C        0      0        2 
   5  chr5_53890886     AKia    T    C        0      0        2 
   5  chr5_53890886     AOna    T    C        0      0        2 
   5  chr5_53890886     ASom    T    C        0      0        2 
   5  chr5_53890886     HCab    T    C        0      0        2 
   5  chr5_53890886     HPrz    T    C        0      0        2 
   5  chr5_53890886     ZBoe    T    C        0      0        2 
   5  chr5_53890886     ZGre    T    C        1      2        2 
   5  chr5_53890886     ZHar    T    C        0      0        2 
   5  chr5_53890886   Sample    T    C        0      0        2 
   5  chr5_53903040     AAsi    T    C        0      0        2 
   5  chr5_53903040     AKia    T    C        0      0        2 
   5  chr5_53903040     AOna    T    C        0      0        2 
   5  chr5_53903040     ASom    T    C        0      0        2 
   5  chr5_53903040     HCab    T    C        0      0        2 
   5  chr5_53903040     HPrz    T    C        0      0        2 
   5  chr5_53903040     ZBoe    T    C        0      0        2 
   5  chr5_53903040     ZGre    T    C        0      0        2 
   5  chr5_53903040     ZHar    T    C        1      2        2 
   5  chr5_53903040   Sample    T    C        0      0        2 
   5  chr5_53907940     AAsi    C    A        0      0        2 
   5  chr5_53907940     AKia    C    A        1      2        2 
   5  chr5_53907940     AOna    C    A        1      2        2 
   5  chr5_53907940     ASom    C    A        0      0        2 
   5  chr5_53907940     HCab    C    A        0      0        2 
   5  chr5_53907940     HPrz    C    A        0      0        2 
   5  chr5_53907940     ZBoe    C    A        0      0        2 
   5  chr5_53907940     ZGre    C    A        0      0        2 
   5  chr5_53907940     ZHar    C    A        0      0        2 
   5  chr5_53907940   Sample    C    A        0      0        2 
   5  chr5_53911521     AAsi    A    G        0      0        2 
   5  chr5_53911521     AKia    A    G        0      0        2 
   5  chr5_53911521     AOna    A    G        0      0        2 
   5  chr5_53911521     ASom    A    G        0      0        2 
   5  chr5_53911521     HCab    A    G        1      2        2 
   5  chr5_53911521     HPrz    A    G        1      2        2 
   5  chr5_53911521     ZBoe    A    G        0      0        2 
   5  chr5_53911521     ZGre    A    G        0      0        2 
   5  chr5_53911521     ZHar    A    G        0      0        2 
   5  chr5_53911521   Sample    A    G        0      0        2 
   5  chr5_53929334     AAsi    G    A        0      0        2 
   5  chr5_53929334     AKia    G    A        0      0        2 
   5  chr5_53929334     AOna    G    A        0      0        2 
   5  chr5_53929334     ASom    G    A        0      0        2 
   5  chr5_53929334     HCab    G    A        0      0        2 
   5  chr5_53929334     HPrz    G    A        0      0        2 
   5  chr5_53929334     ZBoe    G    A        0      0        2 
   5  chr5_53929334     ZGre    G    A        0      0        2 
   5  chr5_53929334     ZHar    G    A      0.5      1        2 
   5  chr5_53929334   Sample    G    A        0      0        2 
   5  chr5_53962847     AAsi    C    G        0      0        2 
   5  chr5_53962847     AKia    C    G        0      0        2 
   5  chr5_53962847     AOna    C    G        0      0        2 
   5  chr5_53962847     ASom    C    G        0      0        2 
   5  chr5_53962847     HCab    C    G        1      2        2 
   5  chr5_53962847     HPrz    C    G        1      2        2 
   5  chr5_53962847     ZBoe    C    G        0      0        2 
   5  chr5_53962847     ZGre    C    G        0      0        2 
   5  chr5_53962847     ZHar    C    G        0      0        2 
   5  chr5_53962847   Sample    C    G        0      0        2 
   5  chr5_53980920     AAsi    T    C        0      0        2 
   5  chr5_53980920     AKia    T    C        0      0        2 
   5  chr5_53980920     AOna    T    C        0      0        2 
   5  chr5_53980920     ASom    T    C        0      0        2 
   5  chr5_53980920     HCab    T    C        0      0        2 
   5  chr5_53980920     HPrz    T    C        0      0        2 
   5  chr5_53980920     ZBoe    T    C        0      0        2 
   5  chr5_53980920     ZGre    T    C        0      0        2 
   5  chr5_53980920     ZHar    T    C      0.5      1        2 
   5  chr5_53980920   Sample    T    C        0      0        2 
   5  chr5_53982032     AAsi    C    T        0      0        2 
   5  chr5_53982032     AKia    C    T        0      0        2 
   5  chr5_53982032     AOna    C    T        0      0        2 
   5  chr5_53982032     ASom    C    T        0      0        2 
   5  chr5_53982032     HCab    C    T        1      2        2 
   5  chr5_53982032     HPrz    C    T        1      2        2 
   5  chr5_53982032     ZBoe    C    T        0      0        2 
   5  chr5_53982032     ZGre    C    T        0      0        2 
   5  chr5_53982032     ZHar    C    T        0      0        2 
   5  chr5_53982032   Sample    C    T        0      0        2 
   5  chr5_53984168     AAsi    T    C        1      2        2 
   5  chr5_53984168     AKia    T    C        0      0        2 
   5  chr5_53984168     AOna    T    C        0      0        2 
   5  chr5_53984168     ASom    T    C        1      2        2 
   5  chr5_53984168     HCab    T    C        0      0        2 
   5  chr5_53984168     HPrz    T    C        0      0        2 
   5  chr5_53984168     ZBoe    T    C        0      0        2 
   5  chr5_53984168     ZGre    T    C        0      0        2 
   5  chr5_53984168     ZHar    T    C        0      0        2 
   5  chr5_53984168   Sample    T    C        1      2        2 
   5  chr5_54004112     AAsi    T    A        0      0        2 
   5  chr5_54004112     AKia    T    A        0      0        2 
   5  chr5_54004112     AOna    T    A        0      0        2 
   5  chr5_54004112     ASom    T    A        0      0        2 
   5  chr5_54004112     HCab    T    A      0.5      1        2 
   5  chr5_54004112     HPrz    T    A        0      0        2 
   5  chr5_54004112     ZBoe    T    A        0      0        2 
   5  chr5_54004112     ZGre    T    A        0      0        2 
   5  chr5_54004112     ZHar    T    A        0      0        2 
   5  chr5_54004112   Sample    T    A        0      0        2 
   5  chr5_54006734     AAsi    A    G        0      0        2 
   5  chr5_54006734     AKia    A    G        0      0        2 
   5  chr5_54006734     AOna    A    G        0      0        2 
   5  chr5_54006734     ASom    A    G        0      0        2 
   5  chr5_54006734     HCab    A    G        0      0        2 
   5  chr5_54006734     HPrz    A    G        0      0        2 
   5  chr5_54006734     ZBoe    A    G      0.5      1        2 
   5  chr5_54006734     ZGre    A    G        0      0        2 
   5  chr5_54006734     ZHar    A    G        0      0        2 
   5  chr5_54006734   Sample    A    G        0      0        2 
   5  chr5_54015037     AAsi    T    C        0      0        2 
   5  chr5_54015037     AKia    T    C        0      0        2 
   5  chr5_54015037     AOna    T    C        0      0        2 
   5  chr5_54015037     ASom    T    C        0      0        2 
   5  chr5_54015037     HCab    T    C        0      0        2 
   5  chr5_54015037     HPrz    T    C        0      0        2 
   5  chr5_54015037     ZBoe    T    C        0      0        2 
   5  chr5_54015037     ZGre    T    C        0      0        2 
   5  chr5_54015037     ZHar    T    C        1      2        2 
   5  chr5_54015037   Sample    T    C        0      0        2 
   5  chr5_54015342     AAsi    T    C        0      0        2 
   5  chr5_54015342     AKia    T    C        0      0        2 
   5  chr5_54015342     AOna    T    C        0      0        2 
   5  chr5_54015342     ASom    T    C        0      0        2 
   5  chr5_54015342     HCab    T    C        1      2        2 
   5  chr5_54015342     HPrz    T    C        1      2        2 
   5  chr5_54015342     ZBoe    T    C        0      0        2 
   5  chr5_54015342     ZGre    T    C        0      0        2 
   5  chr5_54015342     ZHar    T    C        0      0        2 
   5  chr5_54015342   Sample    T    C        0      0        2 
   5  chr5_54025120     AAsi    C    T        0      0        2 
   5  chr5_54025120     AKia    C    T      0.5      1        2 
   5  chr5_54025120     AOna    C    T        0      0        2 
   5  chr5_54025120     ASom    C    T        0      0        2 
   5  chr5_54025120     HCab    C    T        0      0        2 
   5  chr5_54025120     HPrz    C    T        0      0        2 
   5  chr5_54025120     ZBoe    C    T        0      0        2 
   5  chr5_54025120     ZGre    C    T        0      0        2 
   5  chr5_54025120     ZHar    C    T        0      0        2 
   5  chr5_54025120   Sample    C    T        0      0        2 
   5  chr5_54045974     AAsi    C    T        0      0        2 
   5  chr5_54045974     AKia    C    T        0      0        2 
   5  chr5_54045974     AOna    C    T        0      0        2 
   5  chr5_54045974     ASom    C    T        0      0        2 
   5  chr5_54045974     HCab    C    T      0.5      1        2 
   5  chr5_54045974     HPrz    C    T      0.5      1        2 
   5  chr5_54045974     ZBoe    C    T        0      0        2 
   5  chr5_54045974     ZGre    C    T        0      0        2 
   5  chr5_54045974     ZHar    C    T        0      0        2 
   5  chr5_54045974   Sample    C    T        0      0        2 
   5  chr5_54053963     AAsi    G    A        0      0        2 
   5  chr5_54053963     AKia    G    A      0.5      1        2 
   5  chr5_54053963     AOna    G    A        0      0        2 
   5  chr5_54053963     ASom    G    A        0      0        2 
   5  chr5_54053963     HCab    G    A        0      0        2 
   5  chr5_54053963     HPrz    G    A        0      0        2 
   5  chr5_54053963     ZBoe    G    A        0      0        2 
   5  chr5_54053963     ZGre    G    A        0      0        2 
   5  chr5_54053963     ZHar    G    A        0      0        2 
   5  chr5_54053963   Sample    G    A        0      0        2 
   5  chr5_54058138     AAsi    T    C        0      0        2 
   5  chr5_54058138     AKia    T    C        0      0        2 
   5  chr5_54058138     AOna    T    C        0      0        2 
   5  chr5_54058138     ASom    T    C        0      0        2 
   5  chr5_54058138     HCab    T    C        1      2        2 
   5  chr5_54058138     HPrz    T    C        1      2        2 
   5  chr5_54058138     ZBoe    T    C        0      0        2 
   5  chr5_54058138     ZGre    T    C        0      0        2 
   5  chr5_54058138     ZHar    T    C        0      0        2 
   5  chr5_54058138   Sample    T    C        0      0        2 
   5  chr5_54062747     AAsi    A    G        0      0        2 
   5  chr5_54062747     AKia    A    G        0      0        2 
   5  chr5_54062747     AOna    A    G        0      0        2 
   5  chr5_54062747     ASom    A    G        0      0        2 
   5  chr5_54062747     HCab    A    G        0      0        2 
   5  chr5_54062747     HPrz    A    G        0      0        2 
   5  chr5_54062747     ZBoe    A    G        0      0        2 
   5  chr5_54062747     ZGre    A    G        1      2        2 
   5  chr5_54062747     ZHar    A    G        0      0        2 
   5  chr5_54062747   Sample    A    G        0      0        2 
   5  chr5_54071617     AAsi    A    G        0      0        2 
   5  chr5_54071617     AKia    A    G        0      0        2 
   5  chr5_54071617     AOna    A    G        0      0        2 
   5  chr5_54071617     ASom    A    G        0      0        2 
   5  chr5_54071617     HCab    A    G        0      0        2 
   5  chr5_54071617     HPrz    A    G      0.5      1        2 
   5  chr5_54071617     ZBoe    A    G        0      0        2 
   5  chr5_54071617     ZGre    A    G        0      0        2 
   5  chr5_54071617     ZHar    A    G        0      0        2 
   5  chr5_54071617   Sample    A    G        0      0        2 
   5  chr5_54072738     AAsi    C    T        0      0        2 
   5  chr5_54072738     AKia    C    T        0      0        2 
   5  chr5_54072738     AOna    C    T        0      0        2 
   5  chr5_54072738     ASom    C    T        1      2        2 
   5  chr5_54072738     HCab    C    T        0      0        2 
   5  chr5_54072738     HPrz    C    T        0      0        2 
   5  chr5_54072738     ZBoe    C    T        0      0        2 
   5  chr5_54072738     ZGre    C    T        0      0        2 
   5  chr5_54072738     ZHar    C    T        0      0        2 
   5  chr5_54072738   Sample    C    T        0      0        2 
   5  chr5_54086773     AAsi    G    A        0      0        2 
   5  chr5_54086773     AKia    G    A        0      0        2 
   5  chr5_54086773     AOna    G    A        0      0        2 
   5  chr5_54086773     ASom    G    A        1      2        2 
   5  chr5_54086773     HCab    G    A        0      0        2 
   5  chr5_54086773     HPrz    G    A        0      0        2 
   5  chr5_54086773     ZBoe    G    A        0      0        2 
   5  chr5_54086773     ZGre    G    A        0      0        2 
   5  chr5_54086773     ZHar    G    A        0      0        2 
   5  chr5_54086773   Sample    G    A        0      0        2 
   5  chr5_54090347     AAsi    T    C        0      0        2 
   5  chr5_54090347     AKia    T    C      0.5      1        2 
   5  chr5_54090347     AOna    T    C        0      0        2 
   5  chr5_54090347     ASom    T    C        0      0        2 
   5  chr5_54090347     HCab    T    C        0      0        2 
   5  chr5_54090347     HPrz    T    C        0      0        2 
   5  chr5_54090347     ZBoe    T    C        0      0        2 
   5  chr5_54090347     ZGre    T    C        0      0        2 
   5  chr5_54090347     ZHar    T    C        0      0        2 
   5  chr5_54090347   Sample    T    C        0      0        2 
   5  chr5_54093992     AAsi    C    A        0      0        2 
   5  chr5_54093992     AKia    C    A        1      2        2 
   5  chr5_54093992     AOna    C    A        0      0        2 
   5  chr5_54093992     ASom    C    A        0      0        2 
   5  chr5_54093992     HCab    C    A        0      0        2 
   5  chr5_54093992     HPrz    C    A        0      0        2 
   5  chr5_54093992     ZBoe    C    A        0      0        2 
   5  chr5_54093992     ZGre    C    A        0      0        2 
   5  chr5_54093992     ZHar    C    A        0      0        2 
   5  chr5_54093992   Sample    C    A        0      0        2 
   5  chr5_54099841     AAsi    G    A        0      0        2 
   5  chr5_54099841     AKia    G    A        0      0        2 
   5  chr5_54099841     AOna    G    A        0      0        2 
   5  chr5_54099841     ASom    G    A        0      0        2 
   5  chr5_54099841     HCab    G    A        1      2        2 
   5  chr5_54099841     HPrz    G    A        1      2        2 
   5  chr5_54099841     ZBoe    G    A        0      0        2 
   5  chr5_54099841     ZGre    G    A        0      0        2 
   5  chr5_54099841     ZHar    G    A        0      0        2 
   5  chr5_54099841   Sample    G    A        0      0        2 
   5  chr5_54100670     AAsi    C    A        0      0        2 
   5  chr5_54100670     AKia    C    A        0      0        2 
   5  chr5_54100670     AOna    C    A        0      0        2 
   5  chr5_54100670     ASom    C    A        0      0        2 
   5  chr5_54100670     HCab    C    A        1      2        2 
   5  chr5_54100670     HPrz    C    A        1      2        2 
   5  chr5_54100670     ZBoe    C    A        0      0        2 
   5  chr5_54100670     ZGre    C    A        0      0        2 
   5  chr5_54100670     ZHar    C    A        0      0        2 
   5  chr5_54100670   Sample    C    A        0      0        2 
   5  chr5_54103061     AAsi    C    T        0      0        2 
   5  chr5_54103061     AKia    C    T        0      0        2 
   5  chr5_54103061     AOna    C    T        0      0        2 
   5  chr5_54103061     ASom    C    T        0      0        2 
   5  chr5_54103061     HCab    C    T        1      2        2 
   5  chr5_54103061     HPrz    C    T        1      2        2 
   5  chr5_54103061     ZBoe    C    T        0      0        2 
   5  chr5_54103061     ZGre    C    T        0      0        2 
   5  chr5_54103061     ZHar    C    T        0      0        2 
   5  chr5_54103061   Sample    C    T        0      0        2 
   5  chr5_54104411     AAsi    T    C        0      0        2 
   5  chr5_54104411     AKia    T    C        0      0        2 
   5  chr5_54104411     AOna    T    C        0      0        2 
   5  chr5_54104411     ASom    T    C        0      0        2 
   5  chr5_54104411     HCab    T    C        0      0        2 
   5  chr5_54104411     HPrz    T    C        0      0        2 
   5  chr5_54104411     ZBoe    T    C        0      0        2 
   5  chr5_54104411     ZGre    T    C        1      2        2 
   5  chr5_54104411     ZHar    T    C        0      0        2 
   5  chr5_54104411   Sample    T    C        0      0        2 
   5  chr5_54106613     AAsi    G    A        0      0        2 
   5  chr5_54106613     AKia    G    A        0      0        2 
   5  chr5_54106613     AOna    G    A        0      0        2 
   5  chr5_54106613     ASom    G    A        0      0        2 
   5  chr5_54106613     HCab    G    A        0      0        2 
   5  chr5_54106613     HPrz    G    A        0      0        2 
   5  chr5_54106613     ZBoe    G    A      0.5      1        2 
   5  chr5_54106613     ZGre    G    A        0      0        2 
   5  chr5_54106613     ZHar    G    A        0      0        2 
   5  chr5_54106613   Sample    G    A        0      0        2 
   5  chr5_54109964     AAsi    G    A        0      0        2 
   5  chr5_54109964     AKia    G    A        0      0        2 
   5  chr5_54109964     AOna    G    A        0      0        2 
   5  chr5_54109964     ASom    G    A        0      0        2 
   5  chr5_54109964     HCab    G    A        0      0        2 
   5  chr5_54109964     HPrz    G    A        0      0        2 
   5  chr5_54109964     ZBoe    G    A        0      0        2 
   5  chr5_54109964     ZGre    G    A        0      0        2 
   5  chr5_54109964     ZHar    G    A        1      2        2 
   5  chr5_54109964   Sample    G    A        0      0        2 
   5  chr5_54114274     AAsi    G    C        0      0        2 
   5  chr5_54114274     AKia    G    C        0      0        2 
   5  chr5_54114274     AOna    G    C        0      0        2 
   5  chr5_54114274     ASom    G    C        0      0        2 
   5  chr5_54114274     HCab    G    C        0      0        2 
   5  chr5_54114274     HPrz    G    C        0      0        2 
   5  chr5_54114274     ZBoe    G    C        0      0        2 
   5  chr5_54114274     ZGre    G    C        0      0        2 
   5  chr5_54114274     ZHar    G    C        1      2        2 
   5  chr5_54114274   Sample    G    C        0      0        2 
   5  chr5_54121340     AAsi    A    G        0      0        2 
   5  chr5_54121340     AKia    A    G        0      0        2 
   5  chr5_54121340     AOna    A    G        0      0        2 
   5  chr5_54121340     ASom    A    G        0      0        2 
   5  chr5_54121340     HCab    A    G        1      2        2 
   5  chr5_54121340     HPrz    A    G        1      2        2 
   5  chr5_54121340     ZBoe    A    G        0      0        2 
   5  chr5_54121340     ZGre    A    G        0      0        2 
   5  chr5_54121340     ZHar    A    G        0      0        2 
   5  chr5_54121340   Sample    A    G        0      0        2 
   5  chr5_54127637     AAsi    C    T        0      0        2 
   5  chr5_54127637     AKia    C    T        0      0        2 
   5  chr5_54127637     AOna    C    T        0      0        2 
   5  chr5_54127637     ASom    C    T        0      0        2 
   5  chr5_54127637     HCab    C    T        0      0        2 
   5  chr5_54127637     HPrz    C    T        0      0        2 
   5  chr5_54127637     ZBoe    C    T      0.5      1        2 
   5  chr5_54127637     ZGre    C    T        0      0        2 
   5  chr5_54127637     ZHar    C    T        1      2        2 
   5  chr5_54127637   Sample    C    T        0      0        2 
   5  chr5_54145441     AAsi    T    C        0      0        2 
   5  chr5_54145441     AKia    T    C        1      2        2 
   5  chr5_54145441     AOna    T    C        0      0        2 
   5  chr5_54145441     ASom    T    C        0      0        2 
   5  chr5_54145441     HCab    T    C        0      0        2 
   5  chr5_54145441     HPrz    T    C        0      0        2 
   5  chr5_54145441     ZBoe    T    C        0      0        2 
   5  chr5_54145441     ZGre    T    C        0      0        2 
   5  chr5_54145441     ZHar    T    C        0      0        2 
   5  chr5_54145441   Sample    T    C        0      0        2 
   5  chr5_54161553     AAsi    G    A        0      0        2 
   5  chr5_54161553     AKia    G    A        0      0        2 
   5  chr5_54161553     AOna    G    A        0      0        2 
   5  chr5_54161553     ASom    G    A        0      0        2 
   5  chr5_54161553     HCab    G    A        0      0        2 
   5  chr5_54161553     HPrz    G    A        0      0        2 
   5  chr5_54161553     ZBoe    G    A      0.5      1        2 
   5  chr5_54161553     ZGre    G    A        0      0        2 
   5  chr5_54161553     ZHar    G    A        0      0        2 
   5  chr5_54161553   Sample    G    A        0      0        2 
   5  chr5_54165669     AAsi    C    G        0      0        2 
   5  chr5_54165669     AKia    C    G        0      0        2 
   5  chr5_54165669     AOna    C    G        0      0        2 
   5  chr5_54165669     ASom    C    G        0      0        2 
   5  chr5_54165669     HCab    C    G        0      0        2 
   5  chr5_54165669     HPrz    C    G        0      0        2 
   5  chr5_54165669     ZBoe    C    G        0      0        2 
   5  chr5_54165669     ZGre    C    G        0      0        2 
   5  chr5_54165669     ZHar    C    G        1      2        2 
   5  chr5_54165669   Sample    C    G        0      0        2 
   5  chr5_54170037     AAsi    G    T        0      0        2 
   5  chr5_54170037     AKia    G    T        0      0        2 
   5  chr5_54170037     AOna    G    T        0      0        2 
   5  chr5_54170037     ASom    G    T        0      0        2 
   5  chr5_54170037     HCab    G    T        1      2        2 
   5  chr5_54170037     HPrz    G    T        1      2        2 
   5  chr5_54170037     ZBoe    G    T        0      0        2 
   5  chr5_54170037     ZGre    G    T        0      0        2 
   5  chr5_54170037     ZHar    G    T        0      0        2 
   5  chr5_54170037   Sample    G    T        0      0        2 
   5  chr5_54175836     AAsi    G    A        0      0        2 
   5  chr5_54175836     AKia    G    A        0      0        2 
   5  chr5_54175836     AOna    G    A        0      0        2 
   5  chr5_54175836     ASom    G    A        0      0        2 
   5  chr5_54175836     HCab    G    A        0      0        2 
   5  chr5_54175836     HPrz    G    A        0      0        2 
   5  chr5_54175836     ZBoe    G    A      0.5      1        2 
   5  chr5_54175836     ZGre    G    A        0      0        2 
   5  chr5_54175836     ZHar    G    A        0      0        2 
   5  chr5_54175836   Sample    G    A        0      0        2 
   5  chr5_54179725     AAsi    G    A        1      2        2 
   5  chr5_54179725     AKia    G    A        0      0        2 
   5  chr5_54179725     AOna    G    A        0      0        2 
   5  chr5_54179725     ASom    G    A        0      0        2 
   5  chr5_54179725     HCab    G    A        0      0        2 
   5  chr5_54179725     HPrz    G    A        0      0        2 
   5  chr5_54179725     ZBoe    G    A        0      0        2 
   5  chr5_54179725     ZGre    G    A        0      0        2 
   5  chr5_54179725     ZHar    G    A        0      0        2 
   5  chr5_54179725   Sample    G    A        0      0        2 
   5  chr5_54186118     AAsi    G    C        0      0        2 
   5  chr5_54186118     AKia    G    C        1      2        2 
   5  chr5_54186118     AOna    G    C        1      2        2 
   5  chr5_54186118     ASom    G    C        0      0        2 
   5  chr5_54186118     HCab    G    C        0      0        2 
   5  chr5_54186118     HPrz    G    C        0      0        2 
   5  chr5_54186118     ZBoe    G    C        0      0        2 
   5  chr5_54186118     ZGre    G    C        0      0        2 
   5  chr5_54186118     ZHar    G    C        0      0        2 
   5  chr5_54186118   Sample    G    C        0      0        2 
   5  chr5_54187103     AAsi    T    C        0      0        2 
   5  chr5_54187103     AKia    T    C        0      0        2 
   5  chr5_54187103     AOna    T    C        0      0        2 
   5  chr5_54187103     ASom    T    C        0      0        2 
   5  chr5_54187103     HCab    T    C      0.5      1        2 
   5  chr5_54187103     HPrz    T    C        0      0        2 
   5  chr5_54187103     ZBoe    T    C        0      0        2 
   5  chr5_54187103     ZGre    T    C        0      0        2 
   5  chr5_54187103     ZHar    T    C        0      0        2 
   5  chr5_54187103   Sample    T    C        0      0        2 
   5  chr5_54187703     AAsi    G    C        0      0        2 
   5  chr5_54187703     AKia    G    C        0      0        2 
   5  chr5_54187703     AOna    G    C        0      0        2 
   5  chr5_54187703     ASom    G    C        0      0        2 
   5  chr5_54187703     HCab    G    C        1      2        2 
   5  chr5_54187703     HPrz    G    C        1      2        2 
   5  chr5_54187703     ZBoe    G    C        0      0        2 
   5  chr5_54187703     ZGre    G    C        0      0        2 
   5  chr5_54187703     ZHar    G    C        0      0        2 
   5  chr5_54187703   Sample    G    C        0      0        2 
   5  chr5_54193904     AAsi    C    T        0      0        2 
   5  chr5_54193904     AKia    C    T        0      0        2 
   5  chr5_54193904     AOna    C    T        0      0        2 
   5  chr5_54193904     ASom    C    T        0      0        2 
   5  chr5_54193904     HCab    C    T        1      2        2 
   5  chr5_54193904     HPrz    C    T        1      2        2 
   5  chr5_54193904     ZBoe    C    T        0      0        2 
   5  chr5_54193904     ZGre    C    T        0      0        2 
   5  chr5_54193904     ZHar    C    T        0      0        2 
   5  chr5_54193904   Sample    C    T        0      0        2 
   5  chr5_54194002     AAsi    T    C        0      0        2 
   5  chr5_54194002     AKia    T    C        0      0        2 
   5  chr5_54194002     AOna    T    C        0      0        2 
   5  chr5_54194002     ASom    T    C        0      0        2 
   5  chr5_54194002     HCab    T    C        0      0        2 
   5  chr5_54194002     HPrz    T    C        0      0        2 
   5  chr5_54194002     ZBoe    T    C        1      2        2 
   5  chr5_54194002     ZGre    T    C        0      0        2 
   5  chr5_54194002     ZHar    T    C        0      0        2 
   5  chr5_54194002   Sample    T    C        0      0        2 
   5  chr5_54210458     AAsi    T    C        0      0        2 
   5  chr5_54210458     AKia    T    C        1      2        2 
   5  chr5_54210458     AOna    T    C        1      2        2 
   5  chr5_54210458     ASom    T    C        0      0        2 
   5  chr5_54210458     HCab    T    C        0      0        2 
   5  chr5_54210458     HPrz    T    C        0      0        2 
   5  chr5_54210458     ZBoe    T    C        0      0        2 
   5  chr5_54210458     ZGre    T    C        0      0        2 
   5  chr5_54210458     ZHar    T    C        0      0        2 
   5  chr5_54210458   Sample    T    C        0      0        2 
   5  chr5_54211649     AAsi    C    G        0      0        2 
   5  chr5_54211649     AKia    C    G        0      0        2 
   5  chr5_54211649     AOna    C    G        0      0        2 
   5  chr5_54211649     ASom    C    G        0      0        2 
   5  chr5_54211649     HCab    C    G        1      2        2 
   5  chr5_54211649     HPrz    C    G        1      2        2 
   5  chr5_54211649     ZBoe    C    G        0      0        2 
   5  chr5_54211649     ZGre    C    G        0      0        2 
   5  chr5_54211649     ZHar    C    G        0      0        2 
   5  chr5_54211649   Sample    C    G        0      0        2 
   5  chr5_54213190     AAsi    G    A        0      0        2 
   5  chr5_54213190     AKia    G    A        0      0        2 
   5  chr5_54213190     AOna    G    A        0      0        2 
   5  chr5_54213190     ASom    G    A        0      0        2 
   5  chr5_54213190     HCab    G    A        0      0        2 
   5  chr5_54213190     HPrz    G    A        0      0        2 
   5  chr5_54213190     ZBoe    G    A        0      0        2 
   5  chr5_54213190     ZGre    G    A        1      2        2 
   5  chr5_54213190     ZHar    G    A        0      0        2 
   5  chr5_54213190   Sample    G    A        0      0        2 
   5  chr5_54216015     AAsi    G    A        0      0        2 
   5  chr5_54216015     AKia    G    A        0      0        2 
   5  chr5_54216015     AOna    G    A        0      0        2 
   5  chr5_54216015     ASom    G    A        0      0        2 
   5  chr5_54216015     HCab    G    A        1      2        2 
   5  chr5_54216015     HPrz    G    A        1      2        2 
   5  chr5_54216015     ZBoe    G    A        0      0        2 
   5  chr5_54216015     ZGre    G    A        0      0        2 
   5  chr5_54216015     ZHar    G    A        0      0        2 
   5  chr5_54216015   Sample    G    A        0      0        2 
   5  chr5_54221718     AAsi    A    G        0      0        2 
   5  chr5_54221718     AKia    A    G        0      0        2 
   5  chr5_54221718     AOna    A    G        0      0        2 
   5  chr5_54221718     ASom    A    G        0      0        2 
   5  chr5_54221718     HCab    A    G        0      0        2 
   5  chr5_54221718     HPrz    A    G        0      0        2 
   5  chr5_54221718     ZBoe    A    G        0      0        2 
   5  chr5_54221718     ZGre    A    G        0      0        2 
   5  chr5_54221718     ZHar    A    G        1      2        2 
   5  chr5_54221718   Sample    A    G        0      0        2 
   5  chr5_54224628     AAsi    T    C      0.5      1        2 
   5  chr5_54224628     AKia    T    C        0      0        2 
   5  chr5_54224628     AOna    T    C        0      0        2 
   5  chr5_54224628     ASom    T    C        1      2        2 
   5  chr5_54224628     HCab    T    C        0      0        2 
   5  chr5_54224628     HPrz    T    C        0      0        2 
   5  chr5_54224628     ZBoe    T    C        0      0        2 
   5  chr5_54224628     ZGre    T    C        0      0        2 
   5  chr5_54224628     ZHar    T    C        0      0        2 
   5  chr5_54224628   Sample    T    C        0      0        2 
   5  chr5_54228337     AAsi    G    T        0      0        2 
   5  chr5_54228337     AKia    G    T        0      0        2 
   5  chr5_54228337     AOna    G    T        0      0        2 
   5  chr5_54228337     ASom    G    T        0      0        2 
   5  chr5_54228337     HCab    G    T        0      0        2 
   5  chr5_54228337     HPrz    G    T        0      0        2 
   5  chr5_54228337     ZBoe    G    T        0      0        2 
   5  chr5_54228337     ZGre    G    T        0      0        2 
   5  chr5_54228337     ZHar    G    T      0.5      1        2 
   5  chr5_54228337   Sample    G    T        0      0        2 
   5  chr5_54228772     AAsi    A    G        0      0        2 
   5  chr5_54228772     AKia    A    G        0      0        2 
   5  chr5_54228772     AOna    A    G        0      0        2 
   5  chr5_54228772     ASom    A    G        0      0        2 
   5  chr5_54228772     HCab    A    G        1      2        2 
   5  chr5_54228772     HPrz    A    G        1      2        2 
   5  chr5_54228772     ZBoe    A    G        0      0        2 
   5  chr5_54228772     ZGre    A    G        0      0        2 
   5  chr5_54228772     ZHar    A    G        0      0        2 
   5  chr5_54228772   Sample    A    G        0      0        2 
   5  chr5_54229520     AAsi    G    A        0      0        2 
   5  chr5_54229520     AKia    G    A      0.5      1        2 
   5  chr5_54229520     AOna    G    A        0      0        2 
   5  chr5_54229520     ASom    G    A        0      0        2 
   5  chr5_54229520     HCab    G    A        0      0        2 
   5  chr5_54229520     HPrz    G    A        0      0        2 
   5  chr5_54229520     ZBoe    G    A        0      0        2 
   5  chr5_54229520     ZGre    G    A        0      0        2 
   5  chr5_54229520     ZHar    G    A        0      0        2 
   5  chr5_54229520   Sample    G    A        0      0        2 
   5  chr5_54245944     AAsi    T    C        0      0        2 
   5  chr5_54245944     AKia    T    C        0      0        2 
   5  chr5_54245944     AOna    T    C        0      0        2 
   5  chr5_54245944     ASom    T    C        0      0        2 
   5  chr5_54245944     HCab    T    C        0      0        2 
   5  chr5_54245944     HPrz    T    C        0      0        2 
   5  chr5_54245944     ZBoe    T    C      0.5      1        2 
   5  chr5_54245944     ZGre    T    C        0      0        2 
   5  chr5_54245944     ZHar    T    C        0      0        2 
   5  chr5_54245944   Sample    T    C        0      0        2 
   5  chr5_54248032     AAsi    G    C        0      0        2 
   5  chr5_54248032     AKia    G    C        0      0        2 
   5  chr5_54248032     AOna    G    C        0      0        2 
   5  chr5_54248032     ASom    G    C        1      2        2 
   5  chr5_54248032     HCab    G    C        0      0        2 
   5  chr5_54248032     HPrz    G    C        0      0        2 
   5  chr5_54248032     ZBoe    G    C        0      0        2 
   5  chr5_54248032     ZGre    G    C        0      0        2 
   5  chr5_54248032     ZHar    G    C        0      0        2 
   5  chr5_54248032   Sample    G    C        0      0        2 
   5  chr5_54248758     AAsi    A    G        0      0        2 
   5  chr5_54248758     AKia    A    G        0      0        2 
   5  chr5_54248758     AOna    A    G        0      0        2 
   5  chr5_54248758     ASom    A    G        0      0        2 
   5  chr5_54248758     HCab    A    G        0      0        2 
   5  chr5_54248758     HPrz    A    G        0      0        2 
   5  chr5_54248758     ZBoe    A    G      0.5      1        2 
   5  chr5_54248758     ZGre    A    G        0      0        2 
   5  chr5_54248758     ZHar    A    G        0      0        2 
   5  chr5_54248758   Sample    A    G        0      0        2 
   5  chr5_54251771     AAsi    A    T        0      0        2 
   5  chr5_54251771     AKia    A    T        0      0        2 
   5  chr5_54251771     AOna    A    T        0      0        2 
   5  chr5_54251771     ASom    A    T        0      0        2 
   5  chr5_54251771     HCab    A    T        0      0        2 
   5  chr5_54251771     HPrz    A    T        0      0        2 
   5  chr5_54251771     ZBoe    A    T      0.5      1        2 
   5  chr5_54251771     ZGre    A    T        0      0        2 
   5  chr5_54251771     ZHar    A    T        0      0        2 
   5  chr5_54251771   Sample    A    T        0      0        2 
   5  chr5_54264615     AAsi    C    A        0      0        2 
   5  chr5_54264615     AKia    C    A        0      0        2 
   5  chr5_54264615     AOna    C    A        0      0        2 
   5  chr5_54264615     ASom    C    A        0      0        2 
   5  chr5_54264615     HCab    C    A        0      0        2 
   5  chr5_54264615     HPrz    C    A        0      0        2 
   5  chr5_54264615     ZBoe    C    A        0      0        2 
   5  chr5_54264615     ZGre    C    A        0      0        2 
   5  chr5_54264615     ZHar    C    A        1      2        2 
   5  chr5_54264615   Sample    C    A        0      0        2 
   5  chr5_54265207     AAsi    C    T        0      0        2 
   5  chr5_54265207     AKia    C    T      0.5      1        2 
   5  chr5_54265207     AOna    C    T        1      2        2 
   5  chr5_54265207     ASom    C    T        0      0        2 
   5  chr5_54265207     HCab    C    T        0      0        2 
   5  chr5_54265207     HPrz    C    T        0      0        2 
   5  chr5_54265207     ZBoe    C    T        0      0        2 
   5  chr5_54265207     ZGre    C    T        0      0        2 
   5  chr5_54265207     ZHar    C    T        0      0        2 
   5  chr5_54265207   Sample    C    T        0      0        2 
   5  chr5_54265456     AAsi    C    A        0      0        2 
   5  chr5_54265456     AKia    C    A        0      0        2 
   5  chr5_54265456     AOna    C    A        0      0        2 
   5  chr5_54265456     ASom    C    A        0      0        2 
   5  chr5_54265456     HCab    C    A        0      0        2 
   5  chr5_54265456     HPrz    C    A        0      0        2 
   5  chr5_54265456     ZBoe    C    A      0.5      1        2 
   5  chr5_54265456     ZGre    C    A        0      0        2 
   5  chr5_54265456     ZHar    C    A        0      0        2 
   5  chr5_54265456   Sample    C    A        0      0        2 
   5  chr5_54277017     AAsi    G    A        0      0        2 
   5  chr5_54277017     AKia    G    A        0      0        2 
   5  chr5_54277017     AOna    G    A        0      0        2 
   5  chr5_54277017     ASom    G    A        0      0        2 
   5  chr5_54277017     HCab    G    A        0      0        2 
   5  chr5_54277017     HPrz    G    A        0      0        2 
   5  chr5_54277017     ZBoe    G    A        0      0        2 
   5  chr5_54277017     ZGre    G    A        1      2        2 
   5  chr5_54277017     ZHar    G    A        0      0        2 
   5  chr5_54277017   Sample    G    A        0      0        2 
   5  chr5_54287974     AAsi    C    T        0      0        2 
   5  chr5_54287974     AKia    C    T        0      0        2 
   5  chr5_54287974     AOna    C    T        0      0        2 
   5  chr5_54287974     ASom    C    T        0      0        2 
   5  chr5_54287974     HCab    C    T        0      0        2 
   5  chr5_54287974     HPrz    C    T        0      0        2 
   5  chr5_54287974     ZBoe    C    T        0      0        2 
   5  chr5_54287974     ZGre    C    T        0      0        2 
   5  chr5_54287974     ZHar    C    T      0.5      1        2 
   5  chr5_54287974   Sample    C    T        0      0        2 
   5  chr5_54289116     AAsi    G    A        0      0        2 
   5  chr5_54289116     AKia    G    A        0      0        2 
   5  chr5_54289116     AOna    G    A        1      2        2 
   5  chr5_54289116     ASom    G    A        0      0        2 
   5  chr5_54289116     HCab    G    A        0      0        2 
   5  chr5_54289116     HPrz    G    A        0      0        2 
   5  chr5_54289116     ZBoe    G    A        0      0        2 
   5  chr5_54289116     ZGre    G    A        0      0        2 
   5  chr5_54289116     ZHar    G    A        0      0        2 
   5  chr5_54289116   Sample    G    A        0      0        2 
   5  chr5_54300602     AAsi    T    C        0      0        2 
   5  chr5_54300602     AKia    T    C        0      0        2 
   5  chr5_54300602     AOna    T    C        0      0        2 
   5  chr5_54300602     ASom    T    C        0      0        2 
   5  chr5_54300602     HCab    T    C        0      0        2 
   5  chr5_54300602     HPrz    T    C        0      0        2 
   5  chr5_54300602     ZBoe    T    C        0      0        2 
   5  chr5_54300602     ZGre    T    C        0      0        2 
   5  chr5_54300602     ZHar    T    C        1      2        2 
   5  chr5_54300602   Sample    T    C        0      0        2 
   5  chr5_54302961     AAsi    C    G        0      0        2 
   5  chr5_54302961     AKia    C    G        0      0        2 
   5  chr5_54302961     AOna    C    G        0      0        2 
   5  chr5_54302961     ASom    C    G        0      0        2 
   5  chr5_54302961     HCab    C    G        1      2        2 
   5  chr5_54302961     HPrz    C    G        1      2        2 
   5  chr5_54302961     ZBoe    C    G        0      0        2 
   5  chr5_54302961     ZGre    C    G        0      0        2 
   5  chr5_54302961     ZHar    C    G        0      0        2 
   5  chr5_54302961   Sample    C    G        0      0        2 
   5  chr5_54304048     AAsi    T    C        0      0        2 
   5  chr5_54304048     AKia    T    C        0      0        2 
   5  chr5_54304048     AOna    T    C        0      0        2 
   5  chr5_54304048     ASom    T    C        0      0        2 
   5  chr5_54304048     HCab    T    C        0      0        2 
   5  chr5_54304048     HPrz    T    C        0      0        2 
   5  chr5_54304048     ZBoe    T    C        0      0        2 
   5  chr5_54304048     ZGre    T    C        0      0        2 
   5  chr5_54304048     ZHar    T    C      0.5      1        2 
   5  chr5_54304048   Sample    T    C        0      0        2 
   5  chr5_54315320     AAsi    G    A        0      0        2 
   5  chr5_54315320     AKia    G    A        0      0        2 
   5  chr5_54315320     AOna    G    A        0      0        2 
   5  chr5_54315320     ASom    G    A        1      2        2 
   5  chr5_54315320     HCab    G    A        1      2        2 
   5  chr5_54315320     HPrz    G    A        1      2        2 
   5  chr5_54315320     ZBoe    G    A        0      0        2 
   5  chr5_54315320     ZGre    G    A        0      0        2 
   5  chr5_54315320     ZHar    G    A        0      0        2 
   5  chr5_54315320   Sample    G    A        0      0        2 
   5  chr5_54317805     AAsi    G    C        0      0        2 
   5  chr5_54317805     AKia    G    C        0      0        2 
   5  chr5_54317805     AOna    G    C        0      0        2 
   5  chr5_54317805     ASom    G    C        0      0        2 
   5  chr5_54317805     HCab    G    C        1      2        2 
   5  chr5_54317805     HPrz    G    C        1      2        2 
   5  chr5_54317805     ZBoe    G    C        0      0        2 
   5  chr5_54317805     ZGre    G    C        0      0        2 
   5  chr5_54317805     ZHar    G    C        0      0        2 
   5  chr5_54317805   Sample    G    C        0      0        2 
   5  chr5_54319489     AAsi    A    G        0      0        2 
   5  chr5_54319489     AKia    A    G        0      0        2 
   5  chr5_54319489     AOna    A    G        0      0        2 
   5  chr5_54319489     ASom    A    G        0      0        2 
   5  chr5_54319489     HCab    A    G        0      0        2 
   5  chr5_54319489     HPrz    A    G        0      0        2 
   5  chr5_54319489     ZBoe    A    G        0      0        2 
   5  chr5_54319489     ZGre    A    G        1      2        2 
   5  chr5_54319489     ZHar    A    G        0      0        2 
   5  chr5_54319489   Sample    A    G        0      0        2 
   5  chr5_54332422     AAsi    T    C        0      0        2 
   5  chr5_54332422     AKia    T    C        0      0        2 
   5  chr5_54332422     AOna    T    C        0      0        2 
   5  chr5_54332422     ASom    T    C        0      0        2 
   5  chr5_54332422     HCab    T    C        0      0        2 
   5  chr5_54332422     HPrz    T    C        0      0        2 
   5  chr5_54332422     ZBoe    T    C      0.5      1        2 
   5  chr5_54332422     ZGre    T    C        0      0        2 
   5  chr5_54332422     ZHar    T    C        0      0        2 
   5  chr5_54332422   Sample    T    C        0      0        2 
   5  chr5_54334362     AAsi    T    C        0      0        2 
   5  chr5_54334362     AKia    T    C      0.5      1        2 
   5  chr5_54334362     AOna    T    C        1      2        2 
   5  chr5_54334362     ASom    T    C        0      0        2 
   5  chr5_54334362     HCab    T    C        0      0        2 
   5  chr5_54334362     HPrz    T    C        0      0        2 
   5  chr5_54334362     ZBoe    T    C        0      0        2 
   5  chr5_54334362     ZGre    T    C        0      0        2 
   5  chr5_54334362     ZHar    T    C        0      0        2 
   5  chr5_54334362   Sample    T    C        0      0        2 
   5  chr5_54341600     AAsi    T    A        0      0        2 
   5  chr5_54341600     AKia    T    A        0      0        2 
   5  chr5_54341600     AOna    T    A        0      0        2 
   5  chr5_54341600     ASom    T    A        0      0        2 
   5  chr5_54341600     HCab    T    A        1      2        2 
   5  chr5_54341600     HPrz    T    A        1      2        2 
   5  chr5_54341600     ZBoe    T    A        0      0        2 
   5  chr5_54341600     ZGre    T    A        0      0        2 
   5  chr5_54341600     ZHar    T    A        0      0        2 
   5  chr5_54341600   Sample    T    A        0      0        2 
   5  chr5_54343724     AAsi    A    G        0      0        2 
   5  chr5_54343724     AKia    A    G        0      0        2 
   5  chr5_54343724     AOna    A    G        0      0        2 
   5  chr5_54343724     ASom    A    G        0      0        2 
   5  chr5_54343724     HCab    A    G        0      0        2 
   5  chr5_54343724     HPrz    A    G        0      0        2 
   5  chr5_54343724     ZBoe    A    G        0      0        2 
   5  chr5_54343724     ZGre    A    G        0      0        2 
   5  chr5_54343724     ZHar    A    G      0.5      1        2 
   5  chr5_54343724   Sample    A    G        0      0        2 
   5  chr5_54358063     AAsi    G    T        0      0        2 
   5  chr5_54358063     AKia    G    T        0      0        2 
   5  chr5_54358063     AOna    G    T        0      0        2 
   5  chr5_54358063     ASom    G    T        0      0        2 
   5  chr5_54358063     HCab    G    T        1      2        2 
   5  chr5_54358063     HPrz    G    T        1      2        2 
   5  chr5_54358063     ZBoe    G    T        0      0        2 
   5  chr5_54358063     ZGre    G    T        0      0        2 
   5  chr5_54358063     ZHar    G    T        0      0        2 
   5  chr5_54358063   Sample    G    T        0      0        2 
   5  chr5_54366308     AAsi    T    C        0      0        2 
   5  chr5_54366308     AKia    T    C        0      0        2 
   5  chr5_54366308     AOna    T    C        0      0        2 
   5  chr5_54366308     ASom    T    C        0      0        2 
   5  chr5_54366308     HCab    T    C        1      2        2 
   5  chr5_54366308     HPrz    T    C        1      2        2 
   5  chr5_54366308     ZBoe    T    C        0      0        2 
   5  chr5_54366308     ZGre    T    C        0      0        2 
   5  chr5_54366308     ZHar    T    C        0      0        2 
   5  chr5_54366308   Sample    T    C        0      0        2 
   5  chr5_54370685     AAsi    T    C        0      0        2 
   5  chr5_54370685     AKia    T    C      0.5      1        2 
   5  chr5_54370685     AOna    T    C        0      0        2 
   5  chr5_54370685     ASom    T    C        0      0        2 
   5  chr5_54370685     HCab    T    C        0      0        2 
   5  chr5_54370685     HPrz    T    C        0      0        2 
   5  chr5_54370685     ZBoe    T    C        0      0        2 
   5  chr5_54370685     ZGre    T    C        0      0        2 
   5  chr5_54370685     ZHar    T    C        0      0        2 
   5  chr5_54370685   Sample    T    C        0      0        2 
   5  chr5_54381955     AAsi    C    G        0      0        2 
   5  chr5_54381955     AKia    C    G        0      0        2 
   5  chr5_54381955     AOna    C    G        1      2        2 
   5  chr5_54381955     ASom    C    G        0      0        2 
   5  chr5_54381955     HCab    C    G        0      0        2 
   5  chr5_54381955     HPrz    C    G        0      0        2 
   5  chr5_54381955     ZBoe    C    G        0      0        2 
   5  chr5_54381955     ZGre    C    G        0      0        2 
   5  chr5_54381955     ZHar    C    G        0      0        2 
   5  chr5_54381955   Sample    C    G        0      0        2 
   5  chr5_54388724     AAsi    G    A        0      0        2 
   5  chr5_54388724     AKia    G    A        0      0        2 
   5  chr5_54388724     AOna    G    A        0      0        2 
   5  chr5_54388724     ASom    G    A        0      0        2 
   5  chr5_54388724     HCab    G    A      0.5      1        2 
   5  chr5_54388724     HPrz    G    A        0      0        2 
   5  chr5_54388724     ZBoe    G    A        0      0        2 
   5  chr5_54388724     ZGre    G    A        0      0        2 
   5  chr5_54388724     ZHar    G    A        0      0        2 
   5  chr5_54388724   Sample    G    A        0      0        2 
   5  chr5_54389140     AAsi    A    G        0      0        2 
   5  chr5_54389140     AKia    A    G        0      0        2 
   5  chr5_54389140     AOna    A    G        0      0        2 
   5  chr5_54389140     ASom    A    G        0      0        2 
   5  chr5_54389140     HCab    A    G        0      0        2 
   5  chr5_54389140     HPrz    A    G      0.5      1        2 
   5  chr5_54389140     ZBoe    A    G        0      0        2 
   5  chr5_54389140     ZGre    A    G        0      0        2 
   5  chr5_54389140     ZHar    A    G        0      0        2 
   5  chr5_54389140   Sample    A    G        0      0        2 
   5  chr5_54391350     AAsi    C    T        0      0        2 
   5  chr5_54391350     AKia    C    T        0      0        2 
   5  chr5_54391350     AOna    C    T        0      0        2 
   5  chr5_54391350     ASom    C    T        0      0        2 
   5  chr5_54391350     HCab    C    T        1      2        2 
   5  chr5_54391350     HPrz    C    T      0.5      1        2 
   5  chr5_54391350     ZBoe    C    T        0      0        2 
   5  chr5_54391350     ZGre    C    T        0      0        2 
   5  chr5_54391350     ZHar    C    T        0      0        2 
   5  chr5_54391350   Sample    C    T        0      0        2 
   5  chr5_54394977     AAsi    T    C        0      0        2 
   5  chr5_54394977     AKia    T    C        0      0        2 
   5  chr5_54394977     AOna    T    C        0      0        2 
   5  chr5_54394977     ASom    T    C        0      0        2 
   5  chr5_54394977     HCab    T    C        1      2        2 
   5  chr5_54394977     HPrz    T    C        1      2        2 
   5  chr5_54394977     ZBoe    T    C        0      0        2 
   5  chr5_54394977     ZGre    T    C        0      0        2 
   5  chr5_54394977     ZHar    T    C        0      0        2 
   5  chr5_54394977   Sample    T    C        0      0        2 
   5  chr5_54401129     AAsi    G    T        0      0        2 
   5  chr5_54401129     AKia    G    T        0      0        2 
   5  chr5_54401129     AOna    G    T        0      0        2 
   5  chr5_54401129     ASom    G    T        0      0        2 
   5  chr5_54401129     HCab    G    T        1      2        2 
   5  chr5_54401129     HPrz    G    T        1      2        2 
   5  chr5_54401129     ZBoe    G    T        0      0        2 
   5  chr5_54401129     ZGre    G    T        0      0        2 
   5  chr5_54401129     ZHar    G    T        0      0        2 
   5  chr5_54401129   Sample    G    T        0      0        2 
   5  chr5_54401528     AAsi    C    T        0      0        2 
   5  chr5_54401528     AKia    C    T        0      0        2 
   5  chr5_54401528     AOna    C    T        0      0        2 
   5  chr5_54401528     ASom    C    T        0      0        2 
   5  chr5_54401528     HCab    C    T        0      0        2 
   5  chr5_54401528     HPrz    C    T        0      0        2 
   5  chr5_54401528     ZBoe    C    T      0.5      1        2 
   5  chr5_54401528     ZGre    C    T        0      0        2 
   5  chr5_54401528     ZHar    C    T        0      0        2 
   5  chr5_54401528   Sample    C    T        0      0        2 
   5  chr5_54401838     AAsi    G    A      0.5      1        2 
   5  chr5_54401838     AKia    G    A        0      0        2 
   5  chr5_54401838     AOna    G    A        0      0        2 
   5  chr5_54401838     ASom    G    A        0      0        2 
   5  chr5_54401838     HCab    G    A        0      0        2 
   5  chr5_54401838     HPrz    G    A        0      0        2 
   5  chr5_54401838     ZBoe    G    A        0      0        2 
   5  chr5_54401838     ZGre    G    A        0      0        2 
   5  chr5_54401838     ZHar    G    A        0      0        2 
   5  chr5_54401838   Sample    G    A        0      0        2 
   5  chr5_54409218     AAsi    T    C        0      0        2 
   5  chr5_54409218     AKia    T    C        0      0        2 
   5  chr5_54409218     AOna    T    C        0      0        2 
   5  chr5_54409218     ASom    T    C        0      0        2 
   5  chr5_54409218     HCab    T    C        0      0        2 
   5  chr5_54409218     HPrz    T    C        0      0        2 
   5  chr5_54409218     ZBoe    T    C        0      0        2 
   5  chr5_54409218     ZGre    T    C        1      2        2 
   5  chr5_54409218     ZHar    T    C        0      0        2 
   5  chr5_54409218   Sample    T    C        0      0        2 
   5  chr5_54410827     AAsi    T    C        0      0        2 
   5  chr5_54410827     AKia    T    C        0      0        2 
   5  chr5_54410827     AOna    T    C        0      0        2 
   5  chr5_54410827     ASom    T    C        0      0        2 
   5  chr5_54410827     HCab    T    C        0      0        2 
   5  chr5_54410827     HPrz    T    C        0      0        2 
   5  chr5_54410827     ZBoe    T    C        0      0        2 
   5  chr5_54410827     ZGre    T    C        0      0        2 
   5  chr5_54410827     ZHar    T    C      0.5      1        2 
   5  chr5_54410827   Sample    T    C        0      0        2 
   5  chr5_54415702     AAsi    G    C        0      0        2 
   5  chr5_54415702     AKia    G    C        0      0        2 
   5  chr5_54415702     AOna    G    C        0      0        2 
   5  chr5_54415702     ASom    G    C        0      0        2 
   5  chr5_54415702     HCab    G    C        0      0        2 
   5  chr5_54415702     HPrz    G    C        0      0        2 
   5  chr5_54415702     ZBoe    G    C        1      2        2 
   5  chr5_54415702     ZGre    G    C        0      0        2 
   5  chr5_54415702     ZHar    G    C        0      0        2 
   5  chr5_54415702   Sample    G    C        0      0        2 
   5  chr5_54419122     AAsi    C    T        0      0        2 
   5  chr5_54419122     AKia    C    T        1      2        2 
   5  chr5_54419122     AOna    C    T        1      2        2 
   5  chr5_54419122     ASom    C    T        0      0        2 
   5  chr5_54419122     HCab    C    T        0      0        2 
   5  chr5_54419122     HPrz    C    T        0      0        2 
   5  chr5_54419122     ZBoe    C    T        0      0        2 
   5  chr5_54419122     ZGre    C    T        0      0        2 
   5  chr5_54419122     ZHar    C    T        0      0        2 
   5  chr5_54419122   Sample    C    T        0      0        2 
   5  chr5_54430739     AAsi    G    A        0      0        2 
   5  chr5_54430739     AKia    G    A        0      0        2 
   5  chr5_54430739     AOna    G    A      0.5      1        2 
   5  chr5_54430739     ASom    G    A        0      0        2 
   5  chr5_54430739     HCab    G    A        0      0        2 
   5  chr5_54430739     HPrz    G    A        0      0        2 
   5  chr5_54430739     ZBoe    G    A        0      0        2 
   5  chr5_54430739     ZGre    G    A        0      0        2 
   5  chr5_54430739     ZHar    G    A        0      0        2 
   5  chr5_54430739   Sample    G    A        0      0        2 
   5  chr5_54432270     AAsi    A    T        0      0        2 
   5  chr5_54432270     AKia    A    T        0      0        2 
   5  chr5_54432270     AOna    A    T        0      0        2 
   5  chr5_54432270     ASom    A    T        0      0        2 
   5  chr5_54432270     HCab    A    T        0      0        2 
   5  chr5_54432270     HPrz    A    T      0.5      1        2 
   5  chr5_54432270     ZBoe    A    T        0      0        2 
   5  chr5_54432270     ZGre    A    T        0      0        2 
   5  chr5_54432270     ZHar    A    T        0      0        2 
   5  chr5_54432270   Sample    A    T        0      0        2 
   5  chr5_54432367     AAsi    A    G        0      0        2 
   5  chr5_54432367     AKia    A    G        0      0        2 
   5  chr5_54432367     AOna    A    G        0      0        2 
   5  chr5_54432367     ASom    A    G        0      0        2 
   5  chr5_54432367     HCab    A    G        1      2        2 
   5  chr5_54432367     HPrz    A    G        1      2        2 
   5  chr5_54432367     ZBoe    A    G        0      0        2 
   5  chr5_54432367     ZGre    A    G        0      0        2 
   5  chr5_54432367     ZHar    A    G        0      0        2 
   5  chr5_54432367   Sample    A    G        0      0        2 
   5  chr5_54432586     AAsi    A    T        0      0        2 
   5  chr5_54432586     AKia    A    T        0      0        2 
   5  chr5_54432586     AOna    A    T        0      0        2 
   5  chr5_54432586     ASom    A    T        0      0        2 
   5  chr5_54432586     HCab    A    T        0      0        2 
   5  chr5_54432586     HPrz    A    T      0.5      1        2 
   5  chr5_54432586     ZBoe    A    T        0      0        2 
   5  chr5_54432586     ZGre    A    T        0      0        2 
   5  chr5_54432586     ZHar    A    T        0      0        2 
   5  chr5_54432586   Sample    A    T        0      0        2 
   5  chr5_54436266     AAsi    A    G        0      0        2 
   5  chr5_54436266     AKia    A    G        0      0        2 
   5  chr5_54436266     AOna    A    G        0      0        2 
   5  chr5_54436266     ASom    A    G        0      0        2 
   5  chr5_54436266     HCab    A    G        0      0        2 
   5  chr5_54436266     HPrz    A    G        0      0        2 
   5  chr5_54436266     ZBoe    A    G      0.5      1        2 
   5  chr5_54436266     ZGre    A    G        0      0        2 
   5  chr5_54436266     ZHar    A    G        0      0        2 
   5  chr5_54436266   Sample    A    G        0      0        2 
   5  chr5_54443262     AAsi    T    C        0      0        2 
   5  chr5_54443262     AKia    T    C        0      0        2 
   5  chr5_54443262     AOna    T    C        0      0        2 
   5  chr5_54443262     ASom    T    C        0      0        2 
   5  chr5_54443262     HCab    T    C        1      2        2 
   5  chr5_54443262     HPrz    T    C        1      2        2 
   5  chr5_54443262     ZBoe    T    C        0      0        2 
   5  chr5_54443262     ZGre    T    C        0      0        2 
   5  chr5_54443262     ZHar    T    C        0      0        2 
   5  chr5_54443262   Sample    T    C        0      0        2 
   5  chr5_54447027     AAsi    T    C        0      0        2 
   5  chr5_54447027     AKia    T    C        0      0        2 
   5  chr5_54447027     AOna    T    C        0      0        2 
   5  chr5_54447027     ASom    T    C        0      0        2 
   5  chr5_54447027     HCab    T    C        0      0        2 
   5  chr5_54447027     HPrz    T    C        0      0        2 
   5  chr5_54447027     ZBoe    T    C        0      0        2 
   5  chr5_54447027     ZGre    T    C        0      0        2 
   5  chr5_54447027     ZHar    T    C      0.5      1        2 
   5  chr5_54447027   Sample    T    C        0      0        2 
   5  chr5_54449260     AAsi    T    C        0      0        2 
   5  chr5_54449260     AKia    T    C        0      0        2 
   5  chr5_54449260     AOna    T    C        0      0        2 
   5  chr5_54449260     ASom    T    C        1      2        2 
   5  chr5_54449260     HCab    T    C        0      0        2 
   5  chr5_54449260     HPrz    T    C        0      0        2 
   5  chr5_54449260     ZBoe    T    C        0      0        2 
   5  chr5_54449260     ZGre    T    C        0      0        2 
   5  chr5_54449260     ZHar    T    C        0      0        2 
   5  chr5_54449260   Sample    T    C        0      0        2 
   5  chr5_54451361     AAsi    A    G        0      0        2 
   5  chr5_54451361     AKia    A    G        0      0        2 
   5  chr5_54451361     AOna    A    G        0      0        2 
   5  chr5_54451361     ASom    A    G        0      0        2 
   5  chr5_54451361     HCab    A    G        0      0        2 
   5  chr5_54451361     HPrz    A    G      0.5      1        2 
   5  chr5_54451361     ZBoe    A    G        0      0        2 
   5  chr5_54451361     ZGre    A    G        0      0        2 
   5  chr5_54451361     ZHar    A    G        0      0        2 
   5  chr5_54451361   Sample    A    G        0      0        2 
   5  chr5_54451927     AAsi    G    A        0      0        2 
   5  chr5_54451927     AKia    G    A        0      0        2 
   5  chr5_54451927     AOna    G    A      0.5      1        2 
   5  chr5_54451927     ASom    G    A        0      0        2 
   5  chr5_54451927     HCab    G    A        0      0        2 
   5  chr5_54451927     HPrz    G    A        0      0        2 
   5  chr5_54451927     ZBoe    G    A        0      0        2 
   5  chr5_54451927     ZGre    G    A        0      0        2 
   5  chr5_54451927     ZHar    G    A        0      0        2 
   5  chr5_54451927   Sample    G    A        0      0        2 
   5  chr5_54455144     AAsi    C    T        0      0        2 
   5  chr5_54455144     AKia    C    T        0      0        2 
   5  chr5_54455144     AOna    C    T        0      0        2 
   5  chr5_54455144     ASom    C    T        0      0        2 
   5  chr5_54455144     HCab    C    T        0      0        2 
   5  chr5_54455144     HPrz    C    T        0      0        2 
   5  chr5_54455144     ZBoe    C    T      0.5      1        2 
   5  chr5_54455144     ZGre    C    T        0      0        2 
   5  chr5_54455144     ZHar    C    T        0      0        2 
   5  chr5_54455144   Sample    C    T        0      0        2 
   5  chr5_54458713     AAsi    T    G        0      0        2 
   5  chr5_54458713     AKia    T    G        0      0        2 
   5  chr5_54458713     AOna    T    G        0      0        2 
   5  chr5_54458713     ASom    T    G        0      0        2 
   5  chr5_54458713     HCab    T    G        1      2        2 
   5  chr5_54458713     HPrz    T    G        1      2        2 
   5  chr5_54458713     ZBoe    T    G        0      0        2 
   5  chr5_54458713     ZGre    T    G        0      0        2 
   5  chr5_54458713     ZHar    T    G        0      0        2 
   5  chr5_54458713   Sample    T    G        0      0        2 
   5  chr5_54465470     AAsi    G    T        0      0        2 
   5  chr5_54465470     AKia    G    T        0      0        2 
   5  chr5_54465470     AOna    G    T        0      0        2 
   5  chr5_54465470     ASom    G    T        0      0        2 
   5  chr5_54465470     HCab    G    T        1      2        2 
   5  chr5_54465470     HPrz    G    T        1      2        2 
   5  chr5_54465470     ZBoe    G    T        0      0        2 
   5  chr5_54465470     ZGre    G    T        0      0        2 
   5  chr5_54465470     ZHar    G    T        0      0        2 
   5  chr5_54465470   Sample    G    T        0      0        2 
   5  chr5_54470866     AAsi    A    G        0      0        2 
   5  chr5_54470866     AKia    A    G        0      0        2 
   5  chr5_54470866     AOna    A    G        0      0        2 
   5  chr5_54470866     ASom    A    G        0      0        2 
   5  chr5_54470866     HCab    A    G        0      0        2 
   5  chr5_54470866     HPrz    A    G      0.5      1        2 
   5  chr5_54470866     ZBoe    A    G        0      0        2 
   5  chr5_54470866     ZGre    A    G        0      0        2 
   5  chr5_54470866     ZHar    A    G        0      0        2 
   5  chr5_54470866   Sample    A    G        0      0        2 
   5  chr5_54470905     AAsi    A    G        0      0        2 
   5  chr5_54470905     AKia    A    G        0      0        2 
   5  chr5_54470905     AOna    A    G        0      0        2 
   5  chr5_54470905     ASom    A    G        0      0        2 
   5  chr5_54470905     HCab    A    G        0      0        2 
   5  chr5_54470905     HPrz    A    G        0      0        2 
   5  chr5_54470905     ZBoe    A    G        1      2        2 
   5  chr5_54470905     ZGre    A    G        0      0        2 
   5  chr5_54470905     ZHar    A    G        1      2        2 
   5  chr5_54470905   Sample    A    G        0      0        2 
   5  chr5_54476708     AAsi    G    A        0      0        2 
   5  chr5_54476708     AKia    G    A        0      0        2 
   5  chr5_54476708     AOna    G    A        0      0        2 
   5  chr5_54476708     ASom    G    A        0      0        2 
   5  chr5_54476708     HCab    G    A        0      0        2 
   5  chr5_54476708     HPrz    G    A        0      0        2 
   5  chr5_54476708     ZBoe    G    A      0.5      1        2 
   5  chr5_54476708     ZGre    G    A        0      0        2 
   5  chr5_54476708     ZHar    G    A        0      0        2 
   5  chr5_54476708   Sample    G    A        0      0        2 
   5  chr5_54480996     AAsi    A    G        1      2        2 
   5  chr5_54480996     AKia    A    G        1      2        2 
   5  chr5_54480996     AOna    A    G        1      2        2 
   5  chr5_54480996     ASom    A    G        1      2        2 
   5  chr5_54480996     HCab    A    G        0      0        2 
   5  chr5_54480996     HPrz    A    G        0      0        2 
   5  chr5_54480996     ZBoe    A    G        0      0        2 
   5  chr5_54480996     ZGre    A    G        0      0        2 
   5  chr5_54480996     ZHar    A    G        0      0        2 
   5  chr5_54480996   Sample    A    G        1      2        2 
   5  chr5_54489351     AAsi    C    A        0      0        2 
   5  chr5_54489351     AKia    C    A        0      0        2 
   5  chr5_54489351     AOna    C    A        0      0        2 
   5  chr5_54489351     ASom    C    A        0      0        2 
   5  chr5_54489351     HCab    C    A        0      0        2 
   5  chr5_54489351     HPrz    C    A        0      0        2 
   5  chr5_54489351     ZBoe    C    A        0      0        2 
   5  chr5_54489351     ZGre    C    A        1      2        2 
   5  chr5_54489351     ZHar    C    A        0      0        2 
   5  chr5_54489351   Sample    C    A        0      0        2 
   5  chr5_54490288     AAsi    T    C        0      0        2 
   5  chr5_54490288     AKia    T    C        0      0        2 
   5  chr5_54490288     AOna    T    C        0      0        2 
   5  chr5_54490288     ASom    T    C        0      0        2 
   5  chr5_54490288     HCab    T    C        0      0        2 
   5  chr5_54490288     HPrz    T    C      0.5      1        2 
   5  chr5_54490288     ZBoe    T    C        0      0        2 
   5  chr5_54490288     ZGre    T    C        0      0        2 
   5  chr5_54490288     ZHar    T    C        0      0        2 
   5  chr5_54490288   Sample    T    C        0      0        2 
   5  chr5_54490908     AAsi    T    C        0      0        2 
   5  chr5_54490908     AKia    T    C        0      0        2 
   5  chr5_54490908     AOna    T    C        0      0        2 
   5  chr5_54490908     ASom    T    C        0      0        2 
   5  chr5_54490908     HCab    T    C        0      0        2 
   5  chr5_54490908     HPrz    T    C        0      0        2 
   5  chr5_54490908     ZBoe    T    C        0      0        2 
   5  chr5_54490908     ZGre    T    C        0      0        2 
   5  chr5_54490908     ZHar    T    C        1      2        2 
   5  chr5_54490908   Sample    T    C        0      0        2 
   5  chr5_54492987     AAsi    G    T        0      0        2 
   5  chr5_54492987     AKia    G    T        0      0        2 
   5  chr5_54492987     AOna    G    T        0      0        2 
   5  chr5_54492987     ASom    G    T        0      0        2 
   5  chr5_54492987     HCab    G    T        1      2        2 
   5  chr5_54492987     HPrz    G    T        1      2        2 
   5  chr5_54492987     ZBoe    G    T        0      0        2 
   5  chr5_54492987     ZGre    G    T        0      0        2 
   5  chr5_54492987     ZHar    G    T        0      0        2 
   5  chr5_54492987   Sample    G    T        0      0        2 
   5  chr5_54497646     AAsi    G    A        0      0        2 
   5  chr5_54497646     AKia    G    A        0      0        2 
   5  chr5_54497646     AOna    G    A        0      0        2 
   5  chr5_54497646     ASom    G    A        0      0        2 
   5  chr5_54497646     HCab    G    A        1      2        2 
   5  chr5_54497646     HPrz    G    A        1      2        2 
   5  chr5_54497646     ZBoe    G    A      0.5      1        2 
   5  chr5_54497646     ZGre    G    A        1      2        2 
   5  chr5_54497646     ZHar    G    A        1      2        2 
   5  chr5_54497646   Sample    G    A        0      0        2 
   5  chr5_54500341     AAsi    C    G        0      0        2 
   5  chr5_54500341     AKia    C    G        0      0        2 
   5  chr5_54500341     AOna    C    G        0      0        2 
   5  chr5_54500341     ASom    C    G        0      0        2 
   5  chr5_54500341     HCab    C    G        0      0        2 
   5  chr5_54500341     HPrz    C    G        0      0        2 
   5  chr5_54500341     ZBoe    C    G        1      2        2 
   5  chr5_54500341     ZGre    C    G        0      0        2 
   5  chr5_54500341     ZHar    C    G        0      0        2 
   5  chr5_54500341   Sample    C    G        0      0        2 
   5  chr5_54501748     AAsi    A    G        0      0        2 
   5  chr5_54501748     AKia    A    G        0      0        2 
   5  chr5_54501748     AOna    A    G      0.5      1        2 
   5  chr5_54501748     ASom    A    G        0      0        2 
   5  chr5_54501748     HCab    A    G        0      0        2 
   5  chr5_54501748     HPrz    A    G        0      0        2 
   5  chr5_54501748     ZBoe    A    G        0      0        2 
   5  chr5_54501748     ZGre    A    G        0      0        2 
   5  chr5_54501748     ZHar    A    G        0      0        2 
   5  chr5_54501748   Sample    A    G        0      0        2 
   5  chr5_54503821     AAsi    T    C        0      0        2 
   5  chr5_54503821     AKia    T    C      0.5      1        2 
   5  chr5_54503821     AOna    T    C        0      0        2 
   5  chr5_54503821     ASom    T    C        0      0        2 
   5  chr5_54503821     HCab    T    C        0      0        2 
   5  chr5_54503821     HPrz    T    C        0      0        2 
   5  chr5_54503821     ZBoe    T    C        0      0        2 
   5  chr5_54503821     ZGre    T    C        0      0        2 
   5  chr5_54503821     ZHar    T    C        0      0        2 
   5  chr5_54503821   Sample    T    C        0      0        2 
   5  chr5_54506084     AAsi    A    G        0      0        2 
   5  chr5_54506084     AKia    A    G        1      2        2 
   5  chr5_54506084     AOna    A    G        0      0        2 
   5  chr5_54506084     ASom    A    G        0      0        2 
   5  chr5_54506084     HCab    A    G        0      0        2 
   5  chr5_54506084     HPrz    A    G        0      0        2 
   5  chr5_54506084     ZBoe    A    G        0      0        2 
   5  chr5_54506084     ZGre    A    G        0      0        2 
   5  chr5_54506084     ZHar    A    G        0      0        2 
   5  chr5_54506084   Sample    A    G        0      0        2 
   5  chr5_54508539     AAsi    C    T        0      0        2 
   5  chr5_54508539     AKia    C    T        0      0        2 
   5  chr5_54508539     AOna    C    T        0      0        2 
   5  chr5_54508539     ASom    C    T        0      0        2 
   5  chr5_54508539     HCab    C    T        0      0        2 
   5  chr5_54508539     HPrz    C    T        0      0        2 
   5  chr5_54508539     ZBoe    C    T        1      2        2 
   5  chr5_54508539     ZGre    C    T        1      2        2 
   5  chr5_54508539     ZHar    C    T        1      2        2 
   5  chr5_54508539   Sample    C    T        0      0        2 
   5  chr5_54512489     AAsi    A    G        0      0        2 
   5  chr5_54512489     AKia    A    G        0      0        2 
   5  chr5_54512489     AOna    A    G        0      0        2 
   5  chr5_54512489     ASom    A    G        0      0        2 
   5  chr5_54512489     HCab    A    G        1      2        2 
   5  chr5_54512489     HPrz    A    G        1      2        2 
   5  chr5_54512489     ZBoe    A    G        0      0        2 
   5  chr5_54512489     ZGre    A    G        0      0        2 
   5  chr5_54512489     ZHar    A    G        0      0        2 
   5  chr5_54512489   Sample    A    G        0      0        2 
   5  chr5_54515182     AAsi    T    C        0      0        2 
   5  chr5_54515182     AKia    T    C        0      0        2 
   5  chr5_54515182     AOna    T    C        0      0        2 
   5  chr5_54515182     ASom    T    C        0      0        2 
   5  chr5_54515182     HCab    T    C        0      0        2 
   5  chr5_54515182     HPrz    T    C        0      0        2 
   5  chr5_54515182     ZBoe    T    C        0      0        2 
   5  chr5_54515182     ZGre    T    C        1      2        2 
   5  chr5_54515182     ZHar    T    C        0      0        2 
   5  chr5_54515182   Sample    T    C        0      0        2 
   5  chr5_54519022     AAsi    G    C        0      0        2 
   5  chr5_54519022     AKia    G    C        0      0        2 
   5  chr5_54519022     AOna    G    C      0.5      1        2 
   5  chr5_54519022     ASom    G    C        0      0        2 
   5  chr5_54519022     HCab    G    C        0      0        2 
   5  chr5_54519022     HPrz    G    C        0      0        2 
   5  chr5_54519022     ZBoe    G    C        0      0        2 
   5  chr5_54519022     ZGre    G    C        0      0        2 
   5  chr5_54519022     ZHar    G    C        0      0        2 
   5  chr5_54519022   Sample    G    C        0      0        2 
   5  chr5_54522435     AAsi    T    C        0      0        2 
   5  chr5_54522435     AKia    T    C        0      0        2 
   5  chr5_54522435     AOna    T    C        0      0        2 
   5  chr5_54522435     ASom    T    C        0      0        2 
   5  chr5_54522435     HCab    T    C        0      0        2 
   5  chr5_54522435     HPrz    T    C      0.5      1        2 
   5  chr5_54522435     ZBoe    T    C        0      0        2 
   5  chr5_54522435     ZGre    T    C        0      0        2 
   5  chr5_54522435     ZHar    T    C        0      0        2 
   5  chr5_54522435   Sample    T    C        0      0        2 
   5  chr5_54527390     AAsi    C    G      0.5      1        2 
   5  chr5_54527390     AKia    C    G        0      0        2 
   5  chr5_54527390     AOna    C    G        0      0        2 
   5  chr5_54527390     ASom    C    G        0      0        2 
   5  chr5_54527390     HCab    C    G        0      0        2 
   5  chr5_54527390     HPrz    C    G        0      0        2 
   5  chr5_54527390     ZBoe    C    G        0      0        2 
   5  chr5_54527390     ZGre    C    G        0      0        2 
   5  chr5_54527390     ZHar    C    G        0      0        2 
   5  chr5_54527390   Sample    C    G        0      0        2 
   5  chr5_54528146     AAsi    T    C        0      0        2 
   5  chr5_54528146     AKia    T    C        0      0        2 
   5  chr5_54528146     AOna    T    C        0      0        2 
   5  chr5_54528146     ASom    T    C        0      0        2 
   5  chr5_54528146     HCab    T    C        0      0        2 
   5  chr5_54528146     HPrz    T    C        0      0        2 
   5  chr5_54528146     ZBoe    T    C        0      0        2 
   5  chr5_54528146     ZGre    T    C        1      2        2 
   5  chr5_54528146     ZHar    T    C        0      0        2 
   5  chr5_54528146   Sample    T    C        0      0        2 
   5  chr5_54529510     AAsi    A    C        0      0        2 
   5  chr5_54529510     AKia    A    C        0      0        2 
   5  chr5_54529510     AOna    A    C        0      0        2 
   5  chr5_54529510     ASom    A    C        0      0        2 
   5  chr5_54529510     HCab    A    C        0      0        2 
   5  chr5_54529510     HPrz    A    C        0      0        2 
   5  chr5_54529510     ZBoe    A    C      0.5      1        2 
   5  chr5_54529510     ZGre    A    C        0      0        2 
   5  chr5_54529510     ZHar    A    C        0      0        2 
   5  chr5_54529510   Sample    A    C        0      0        2 
   5  chr5_54535307     AAsi    T    C        0      0        2 
   5  chr5_54535307     AKia    T    C        0      0        2 
   5  chr5_54535307     AOna    T    C        0      0        2 
   5  chr5_54535307     ASom    T    C        0      0        2 
   5  chr5_54535307     HCab    T    C        0      0        2 
   5  chr5_54535307     HPrz    T    C      0.5      1        2 
   5  chr5_54535307     ZBoe    T    C        0      0        2 
   5  chr5_54535307     ZGre    T    C        0      0        2 
   5  chr5_54535307     ZHar    T    C        0      0        2 
   5  chr5_54535307   Sample    T    C        0      0        2 
   5  chr5_54535326     AAsi    C    T        0      0        2 
   5  chr5_54535326     AKia    C    T        0      0        2 
   5  chr5_54535326     AOna    C    T        0      0        2 
   5  chr5_54535326     ASom    C    T        0      0        2 
   5  chr5_54535326     HCab    C    T        0      0        2 
   5  chr5_54535326     HPrz    C    T        0      0        2 
   5  chr5_54535326     ZBoe    C    T      0.5      1        2 
   5  chr5_54535326     ZGre    C    T        0      0        2 
   5  chr5_54535326     ZHar    C    T        0      0        2 
   5  chr5_54535326   Sample    C    T        0      0        2 
   5  chr5_54542929     AAsi    C    G        0      0        2 
   5  chr5_54542929     AKia    C    G        0      0        2 
   5  chr5_54542929     AOna    C    G        0      0        2 
   5  chr5_54542929     ASom    C    G        0      0        2 
   5  chr5_54542929     HCab    C    G        1      2        2 
   5  chr5_54542929     HPrz    C    G        1      2        2 
   5  chr5_54542929     ZBoe    C    G        0      0        2 
   5  chr5_54542929     ZGre    C    G        0      0        2 
   5  chr5_54542929     ZHar    C    G        0      0        2 
   5  chr5_54542929   Sample    C    G        0      0        2 
   5  chr5_54542996     AAsi    T    C        0      0        2 
   5  chr5_54542996     AKia    T    C        0      0        2 
   5  chr5_54542996     AOna    T    C        0      0        2 
   5  chr5_54542996     ASom    T    C        0      0        2 
   5  chr5_54542996     HCab    T    C        0      0        2 
   5  chr5_54542996     HPrz    T    C        0      0        2 
   5  chr5_54542996     ZBoe    T    C        0      0        2 
   5  chr5_54542996     ZGre    T    C        0      0        2 
   5  chr5_54542996     ZHar    T    C      0.5      1        2 
   5  chr5_54542996   Sample    T    C        0      0        2 
   5  chr5_54553669     AAsi    C    T        0      0        2 
   5  chr5_54553669     AKia    C    T        1      2        2 
   5  chr5_54553669     AOna    C    T        0      0        2 
   5  chr5_54553669     ASom    C    T        0      0        2 
   5  chr5_54553669     HCab    C    T        0      0        2 
   5  chr5_54553669     HPrz    C    T        0      0        2 
   5  chr5_54553669     ZBoe    C    T        0      0        2 
   5  chr5_54553669     ZGre    C    T        0      0        2 
   5  chr5_54553669     ZHar    C    T        0      0        2 
   5  chr5_54553669   Sample    C    T        0      0        2 
   5  chr5_54565322     AAsi    G    A        0      0        2 
   5  chr5_54565322     AKia    G    A        0      0        2 
   5  chr5_54565322     AOna    G    A        0      0        2 
   5  chr5_54565322     ASom    G    A        0      0        2 
   5  chr5_54565322     HCab    G    A        1      2        2 
   5  chr5_54565322     HPrz    G    A        1      2        2 
   5  chr5_54565322     ZBoe    G    A        0      0        2 
   5  chr5_54565322     ZGre    G    A        0      0        2 
   5  chr5_54565322     ZHar    G    A        0      0        2 
   5  chr5_54565322   Sample    G    A        0      0        2 
   5  chr5_54573676     AAsi    T    C        0      0        2 
   5  chr5_54573676     AKia    T    C        0      0        2 
   5  chr5_54573676     AOna    T    C        0      0        2 
   5  chr5_54573676     ASom    T    C        0      0        2 
   5  chr5_54573676     HCab    T    C        0      0        2 
   5  chr5_54573676     HPrz    T    C        0      0        2 
   5  chr5_54573676     ZBoe    T    C      0.5      1        2 
   5  chr5_54573676     ZGre    T    C        0      0        2 
   5  chr5_54573676     ZHar    T    C        0      0        2 
   5  chr5_54573676   Sample    T    C        0      0        2 
   5  chr5_54576742     AAsi    C    T        0      0        2 
   5  chr5_54576742     AKia    C    T        0      0        2 
   5  chr5_54576742     AOna    C    T        0      0        2 
   5  chr5_54576742     ASom    C    T        1      2        2 
   5  chr5_54576742     HCab    C    T        0      0        2 
   5  chr5_54576742     HPrz    C    T        0      0        2 
   5  chr5_54576742     ZBoe    C    T        0      0        2 
   5  chr5_54576742     ZGre    C    T        0      0        2 
   5  chr5_54576742     ZHar    C    T        0      0        2 
   5  chr5_54576742   Sample    C    T        0      0        2 
   5  chr5_54579440     AAsi    C    A        0      0        2 
   5  chr5_54579440     AKia    C    A        0      0        2 
   5  chr5_54579440     AOna    C    A        0      0        2 
   5  chr5_54579440     ASom    C    A        0      0        2 
   5  chr5_54579440     HCab    C    A        1      2        2 
   5  chr5_54579440     HPrz    C    A        1      2        2 
   5  chr5_54579440     ZBoe    C    A        0      0        2 
   5  chr5_54579440     ZGre    C    A        0      0        2 
   5  chr5_54579440     ZHar    C    A        0      0        2 
   5  chr5_54579440   Sample    C    A        0      0        2 
   5  chr5_54581158     AAsi    A    G        0      0        2 
   5  chr5_54581158     AKia    A    G        0      0        2 
   5  chr5_54581158     AOna    A    G        0      0        2 
   5  chr5_54581158     ASom    A    G        0      0        2 
   5  chr5_54581158     HCab    A    G        1      2        2 
   5  chr5_54581158     HPrz    A    G        1      2        2 
   5  chr5_54581158     ZBoe    A    G        0      0        2 
   5  chr5_54581158     ZGre    A    G        0      0        2 
   5  chr5_54581158     ZHar    A    G        0      0        2 
   5  chr5_54581158   Sample    A    G        0      0        2 
   5  chr5_54582402     AAsi    A    G        0      0        2 
   5  chr5_54582402     AKia    A    G        0      0        2 
   5  chr5_54582402     AOna    A    G        0      0        2 
   5  chr5_54582402     ASom    A    G        0      0        2 
   5  chr5_54582402     HCab    A    G        1      2        2 
   5  chr5_54582402     HPrz    A    G        1      2        2 
   5  chr5_54582402     ZBoe    A    G        0      0        2 
   5  chr5_54582402     ZGre    A    G        0      0        2 
   5  chr5_54582402     ZHar    A    G        0      0        2 
   5  chr5_54582402   Sample    A    G        0      0        2 
   5  chr5_54599421     AAsi    A    C        0      0        2 
   5  chr5_54599421     AKia    A    C        0      0        2 
   5  chr5_54599421     AOna    A    C        0      0        2 
   5  chr5_54599421     ASom    A    C        0      0        2 
   5  chr5_54599421     HCab    A    C        0      0        2 
   5  chr5_54599421     HPrz    A    C      0.5      1        2 
   5  chr5_54599421     ZBoe    A    C        0      0        2 
   5  chr5_54599421     ZGre    A    C        0      0        2 
   5  chr5_54599421     ZHar    A    C        0      0        2 
   5  chr5_54599421   Sample    A    C        0      0        2 
   5  chr5_54602287     AAsi    G    C        0      0        2 
   5  chr5_54602287     AKia    G    C        0      0        2 
   5  chr5_54602287     AOna    G    C        0      0        2 
   5  chr5_54602287     ASom    G    C        0      0        2 
   5  chr5_54602287     HCab    G    C        1      2        2 
   5  chr5_54602287     HPrz    G    C        1      2        2 
   5  chr5_54602287     ZBoe    G    C        0      0        2 
   5  chr5_54602287     ZGre    G    C        0      0        2 
   5  chr5_54602287     ZHar    G    C        0      0        2 
   5  chr5_54602287   Sample    G    C        0      0        2 
   5  chr5_54606277     AAsi    T    G        0      0        2 
   5  chr5_54606277     AKia    T    G        0      0        2 
   5  chr5_54606277     AOna    T    G        0      0        2 
   5  chr5_54606277     ASom    T    G        0      0        2 
   5  chr5_54606277     HCab    T    G        1      2        2 
   5  chr5_54606277     HPrz    T    G        1      2        2 
   5  chr5_54606277     ZBoe    T    G        0      0        2 
   5  chr5_54606277     ZGre    T    G        0      0        2 
   5  chr5_54606277     ZHar    T    G        0      0        2 
   5  chr5_54606277   Sample    T    G        0      0        2 
   5  chr5_54613154     AAsi    G    A        0      0        2 
   5  chr5_54613154     AKia    G    A        0      0        2 
   5  chr5_54613154     AOna    G    A        0      0        2 
   5  chr5_54613154     ASom    G    A        0      0        2 
   5  chr5_54613154     HCab    G    A        0      0        2 
   5  chr5_54613154     HPrz    G    A        0      0        2 
   5  chr5_54613154     ZBoe    G    A        0      0        2 
   5  chr5_54613154     ZGre    G    A        0      0        2 
   5  chr5_54613154     ZHar    G    A        1      2        2 
   5  chr5_54613154   Sample    G    A        0      0        2 
   5  chr5_54620765     AAsi    A    G        0      0        2 
   5  chr5_54620765     AKia    A    G        0      0        2 
   5  chr5_54620765     AOna    A    G        0      0        2 
   5  chr5_54620765     ASom    A    G        0      0        2 
   5  chr5_54620765     HCab    A    G        1      2        2 
   5  chr5_54620765     HPrz    A    G        1      2        2 
   5  chr5_54620765     ZBoe    A    G        0      0        2 
   5  chr5_54620765     ZGre    A    G        0      0        2 
   5  chr5_54620765     ZHar    A    G        0      0        2 
   5  chr5_54620765   Sample    A    G        0      0        2 
   5  chr5_54638568     AAsi    T    C        0      0        2 
   5  chr5_54638568     AKia    T    C        0      0        2 
   5  chr5_54638568     AOna    T    C        0      0        2 
   5  chr5_54638568     ASom    T    C        0      0        2 
   5  chr5_54638568     HCab    T    C        0      0        2 
   5  chr5_54638568     HPrz    T    C        0      0        2 
   5  chr5_54638568     ZBoe    T    C        0      0        2 
   5  chr5_54638568     ZGre    T    C        1      2        2 
   5  chr5_54638568     ZHar    T    C        0      0        2 
   5  chr5_54638568   Sample    T    C        0      0        2 
   5  chr5_54644171     AAsi    G    A        0      0        2 
   5  chr5_54644171     AKia    G    A        0      0        2 
   5  chr5_54644171     AOna    G    A        0      0        2 
   5  chr5_54644171     ASom    G    A        0      0        2 
   5  chr5_54644171     HCab    G    A        1      2        2 
   5  chr5_54644171     HPrz    G    A        1      2        2 
   5  chr5_54644171     ZBoe    G    A        0      0        2 
   5  chr5_54644171     ZGre    G    A        0      0        2 
   5  chr5_54644171     ZHar    G    A        0      0        2 
   5  chr5_54644171   Sample    G    A        0      0        2 
   5  chr5_54644779     AAsi    G    T        0      0        2 
   5  chr5_54644779     AKia    G    T        0      0        2 
   5  chr5_54644779     AOna    G    T        0      0        2 
   5  chr5_54644779     ASom    G    T        0      0        2 
   5  chr5_54644779     HCab    G    T        0      0        2 
   5  chr5_54644779     HPrz    G    T        0      0        2 
   5  chr5_54644779     ZBoe    G    T        0      0        2 
   5  chr5_54644779     ZGre    G    T        0      0        2 
   5  chr5_54644779     ZHar    G    T        1      2        2 
   5  chr5_54644779   Sample    G    T        0      0        2 
   5  chr5_54646899     AAsi    G    A        0      0        2 
   5  chr5_54646899     AKia    G    A        0      0        2 
   5  chr5_54646899     AOna    G    A        0      0        2 
   5  chr5_54646899     ASom    G    A        0      0        2 
   5  chr5_54646899     HCab    G    A        1      2        2 
   5  chr5_54646899     HPrz    G    A        1      2        2 
   5  chr5_54646899     ZBoe    G    A        0      0        2 
   5  chr5_54646899     ZGre    G    A        0      0        2 
   5  chr5_54646899     ZHar    G    A        0      0        2 
   5  chr5_54646899   Sample    G    A        0      0        2 
   5  chr5_54648501     AAsi    C    T      0.5      1        2 
   5  chr5_54648501     AKia    C    T        0      0        2 
   5  chr5_54648501     AOna    C    T        0      0        2 
   5  chr5_54648501     ASom    C    T        0      0        2 
   5  chr5_54648501     HCab    C    T        0      0        2 
   5  chr5_54648501     HPrz    C    T        0      0        2 
   5  chr5_54648501     ZBoe    C    T        0      0        2 
   5  chr5_54648501     ZGre    C    T        0      0        2 
   5  chr5_54648501     ZHar    C    T        0      0        2 
   5  chr5_54648501   Sample    C    T        1      2        2 
   5  chr5_54655966     AAsi    T    C        0      0        2 
   5  chr5_54655966     AKia    T    C        0      0        2 
   5  chr5_54655966     AOna    T    C        0      0        2 
   5  chr5_54655966     ASom    T    C        0      0        2 
   5  chr5_54655966     HCab    T    C        0      0        2 
   5  chr5_54655966     HPrz    T    C        0      0        2 
   5  chr5_54655966     ZBoe    T    C        0      0        2 
   5  chr5_54655966     ZGre    T    C        1      2        2 
   5  chr5_54655966     ZHar    T    C        0      0        2 
   5  chr5_54655966   Sample    T    C        0      0        2 
   5  chr5_54661136     AAsi    C    T        1      2        2 
   5  chr5_54661136     AKia    C    T        0      0        2 
   5  chr5_54661136     AOna    C    T        0      0        2 
   5  chr5_54661136     ASom    C    T        1      2        2 
   5  chr5_54661136     HCab    C    T        0      0        2 
   5  chr5_54661136     HPrz    C    T        0      0        2 
   5  chr5_54661136     ZBoe    C    T        0      0        2 
   5  chr5_54661136     ZGre    C    T        0      0        2 
   5  chr5_54661136     ZHar    C    T        0      0        2 
   5  chr5_54661136   Sample    C    T        1      2        2 
   5  chr5_54663172     AAsi    G    A        0      0        2 
   5  chr5_54663172     AKia    G    A        0      0        2 
   5  chr5_54663172     AOna    G    A        0      0        2 
   5  chr5_54663172     ASom    G    A        0      0        2 
   5  chr5_54663172     HCab    G    A        1      2        2 
   5  chr5_54663172     HPrz    G    A        1      2        2 
   5  chr5_54663172     ZBoe    G    A        0      0        2 
   5  chr5_54663172     ZGre    G    A        0      0        2 
   5  chr5_54663172     ZHar    G    A        0      0        2 
   5  chr5_54663172   Sample    G    A        0      0        2 
   5  chr5_54668800     AAsi    T    G        0      0        2 
   5  chr5_54668800     AKia    T    G      0.5      1        2 
   5  chr5_54668800     AOna    T    G        0      0        2 
   5  chr5_54668800     ASom    T    G        0      0        2 
   5  chr5_54668800     HCab    T    G        0      0        2 
   5  chr5_54668800     HPrz    T    G        0      0        2 
   5  chr5_54668800     ZBoe    T    G        0      0        2 
   5  chr5_54668800     ZGre    T    G        0      0        2 
   5  chr5_54668800     ZHar    T    G        0      0        2 
   5  chr5_54668800   Sample    T    G        0      0        2 
   5  chr5_54687973     AAsi    T    C        0      0        2 
   5  chr5_54687973     AKia    T    C        0      0        2 
   5  chr5_54687973     AOna    T    C        0      0        2 
   5  chr5_54687973     ASom    T    C        0      0        2 
   5  chr5_54687973     HCab    T    C        0      0        2 
   5  chr5_54687973     HPrz    T    C        0      0        2 
   5  chr5_54687973     ZBoe    T    C        0      0        2 
   5  chr5_54687973     ZGre    T    C        1      2        2 
   5  chr5_54687973     ZHar    T    C        0      0        2 
   5  chr5_54687973   Sample    T    C        0      0        2 
   5  chr5_54692313     AAsi    C    A        0      0        2 
   5  chr5_54692313     AKia    C    A        0      0        2 
   5  chr5_54692313     AOna    C    A        0      0        2 
   5  chr5_54692313     ASom    C    A        0      0        2 
   5  chr5_54692313     HCab    C    A      0.5      1        2 
   5  chr5_54692313     HPrz    C    A        0      0        2 
   5  chr5_54692313     ZBoe    C    A        0      0        2 
   5  chr5_54692313     ZGre    C    A        0      0        2 
   5  chr5_54692313     ZHar    C    A        0      0        2 
   5  chr5_54692313   Sample    C    A        0      0        2 
   5  chr5_54713124     AAsi    T    C        0      0        2 
   5  chr5_54713124     AKia    T    C        0      0        2 
   5  chr5_54713124     AOna    T    C        0      0        2 
   5  chr5_54713124     ASom    T    C        0      0        2 
   5  chr5_54713124     HCab    T    C        0      0        2 
   5  chr5_54713124     HPrz    T    C        0      0        2 
   5  chr5_54713124     ZBoe    T    C        0      0        2 
   5  chr5_54713124     ZGre    T    C        0      0        2 
   5  chr5_54713124     ZHar    T    C        1      2        2 
   5  chr5_54713124   Sample    T    C        0      0        2 
   5  chr5_54722377     AAsi    T    C        0      0        2 
   5  chr5_54722377     AKia    T    C        0      0        2 
   5  chr5_54722377     AOna    T    C        0      0        2 
   5  chr5_54722377     ASom    T    C        0      0        2 
   5  chr5_54722377     HCab    T    C        1      2        2 
   5  chr5_54722377     HPrz    T    C        1      2        2 
   5  chr5_54722377     ZBoe    T    C      0.5      1        2 
   5  chr5_54722377     ZGre    T    C        0      0        2 
   5  chr5_54722377     ZHar    T    C        0      0        2 
   5  chr5_54722377   Sample    T    C        0      0        2 
   5  chr5_54729253     AAsi    T    C        0      0        2 
   5  chr5_54729253     AKia    T    C        0      0        2 
   5  chr5_54729253     AOna    T    C        0      0        2 
   5  chr5_54729253     ASom    T    C        0      0        2 
   5  chr5_54729253     HCab    T    C        0      0        2 
   5  chr5_54729253     HPrz    T    C        0      0        2 
   5  chr5_54729253     ZBoe    T    C        0      0        2 
   5  chr5_54729253     ZGre    T    C        1      2        2 
   5  chr5_54729253     ZHar    T    C        0      0        2 
   5  chr5_54729253   Sample    T    C        0      0        2 
   5  chr5_54733134     AAsi    G    A        0      0        2 
   5  chr5_54733134     AKia    G    A        1      2        2 
   5  chr5_54733134     AOna    G    A      0.5      1        2 
   5  chr5_54733134     ASom    G    A        0      0        2 
   5  chr5_54733134     HCab    G    A        0      0        2 
   5  chr5_54733134     HPrz    G    A        0      0        2 
   5  chr5_54733134     ZBoe    G    A        0      0        2 
   5  chr5_54733134     ZGre    G    A        0      0        2 
   5  chr5_54733134     ZHar    G    A        0      0        2 
   5  chr5_54733134   Sample    G    A        0      0        2 
   5  chr5_54733337     AAsi    C    T        1      2        2 
   5  chr5_54733337     AKia    C    T        1      2        2 
   5  chr5_54733337     AOna    C    T        1      2        2 
   5  chr5_54733337     ASom    C    T        1      2        2 
   5  chr5_54733337     HCab    C    T        0      0        2 
   5  chr5_54733337     HPrz    C    T        0      0        2 
   5  chr5_54733337     ZBoe    C    T        0      0        2 
   5  chr5_54733337     ZGre    C    T        0      0        2 
   5  chr5_54733337     ZHar    C    T        0      0        2 
   5  chr5_54733337   Sample    C    T        1      2        2 
   5  chr5_54736824     AAsi    C    A        0      0        2 
   5  chr5_54736824     AKia    C    A        0      0        2 
   5  chr5_54736824     AOna    C    A        0      0        2 
   5  chr5_54736824     ASom    C    A        0      0        2 
   5  chr5_54736824     HCab    C    A        0      0        2 
   5  chr5_54736824     HPrz    C    A        0      0        2 
   5  chr5_54736824     ZBoe    C    A      0.5      1        2 
   5  chr5_54736824     ZGre    C    A        0      0        2 
   5  chr5_54736824     ZHar    C    A        1      2        2 
   5  chr5_54736824   Sample    C    A        0      0        2 
   5  chr5_54737391     AAsi    G    A        0      0        2 
   5  chr5_54737391     AKia    G    A        0      0        2 
   5  chr5_54737391     AOna    G    A        0      0        2 
   5  chr5_54737391     ASom    G    A        0      0        2 
   5  chr5_54737391     HCab    G    A        0      0        2 
   5  chr5_54737391     HPrz    G    A        0      0        2 
   5  chr5_54737391     ZBoe    G    A        1      2        2 
   5  chr5_54737391     ZGre    G    A        0      0        2 
   5  chr5_54737391     ZHar    G    A        0      0        2 
   5  chr5_54737391   Sample    G    A        0      0        2 
   5  chr5_54740811     AAsi    G    C        0      0        2 
   5  chr5_54740811     AKia    G    C        0      0        2 
   5  chr5_54740811     AOna    G    C        0      0        2 
   5  chr5_54740811     ASom    G    C        0      0        2 
   5  chr5_54740811     HCab    G    C        1      2        2 
   5  chr5_54740811     HPrz    G    C        1      2        2 
   5  chr5_54740811     ZBoe    G    C        0      0        2 
   5  chr5_54740811     ZGre    G    C        0      0        2 
   5  chr5_54740811     ZHar    G    C        0      0        2 
   5  chr5_54740811   Sample    G    C        0      0        2 
   5  chr5_54756999     AAsi    A    G        0      0        2 
   5  chr5_54756999     AKia    A    G        0      0        2 
   5  chr5_54756999     AOna    A    G        0      0        2 
   5  chr5_54756999     ASom    A    G        0      0        2 
   5  chr5_54756999     HCab    A    G        0      0        2 
   5  chr5_54756999     HPrz    A    G        0      0        2 
   5  chr5_54756999     ZBoe    A    G        1      2        2 
   5  chr5_54756999     ZGre    A    G        0      0        2 
   5  chr5_54756999     ZHar    A    G        1      2        2 
   5  chr5_54756999   Sample    A    G        0      0        2 
   5  chr5_54757272     AAsi    T    C        0      0        2 
   5  chr5_54757272     AKia    T    C        0      0        2 
   5  chr5_54757272     AOna    T    C        0      0        2 
   5  chr5_54757272     ASom    T    C        0      0        2 
   5  chr5_54757272     HCab    T    C        0      0        2 
   5  chr5_54757272     HPrz    T    C        0      0        2 
   5  chr5_54757272     ZBoe    T    C      0.5      1        2 
   5  chr5_54757272     ZGre    T    C        0      0        2 
   5  chr5_54757272     ZHar    T    C        0      0        2 
   5  chr5_54757272   Sample    T    C        0      0        2 
   5  chr5_54760117     AAsi    A    G        1      2        2 
   5  chr5_54760117     AKia    A    G        0      0        2 
   5  chr5_54760117     AOna    A    G        0      0        2 
   5  chr5_54760117     ASom    A    G        1      2        2 
   5  chr5_54760117     HCab    A    G        0      0        2 
   5  chr5_54760117     HPrz    A    G        0      0        2 
   5  chr5_54760117     ZBoe    A    G        0      0        2 
   5  chr5_54760117     ZGre    A    G        0      0        2 
   5  chr5_54760117     ZHar    A    G        0      0        2 
   5  chr5_54760117   Sample    A    G        1      2        2 
   5  chr5_54767746     AAsi    A    G        0      0        2 
   5  chr5_54767746     AKia    A    G        0      0        2 
   5  chr5_54767746     AOna    A    G        0      0        2 
   5  chr5_54767746     ASom    A    G        0      0        2 
   5  chr5_54767746     HCab    A    G        0      0        2 
   5  chr5_54767746     HPrz    A    G        0      0        2 
   5  chr5_54767746     ZBoe    A    G      0.5      1        2 
   5  chr5_54767746     ZGre    A    G        0      0        2 
   5  chr5_54767746     ZHar    A    G        0      0        2 
   5  chr5_54767746   Sample    A    G        0      0        2 
   5  chr5_54770960     AAsi    G    C        1      2        2 
   5  chr5_54770960     AKia    G    C        1      2        2 
   5  chr5_54770960     AOna    G    C        1      2        2 
   5  chr5_54770960     ASom    G    C        1      2        2 
   5  chr5_54770960     HCab    G    C        0      0        2 
   5  chr5_54770960     HPrz    G    C        0      0        2 
   5  chr5_54770960     ZBoe    G    C        0      0        2 
   5  chr5_54770960     ZGre    G    C        0      0        2 
   5  chr5_54770960     ZHar    G    C        0      0        2 
   5  chr5_54770960   Sample    G    C        1      2        2 
   5  chr5_54784077     AAsi    C    T        0      0        2 
   5  chr5_54784077     AKia    C    T        0      0        2 
   5  chr5_54784077     AOna    C    T        0      0        2 
   5  chr5_54784077     ASom    C    T        0      0        2 
   5  chr5_54784077     HCab    C    T      0.5      1        2 
   5  chr5_54784077     HPrz    C    T        0      0        2 
   5  chr5_54784077     ZBoe    C    T        0      0        2 
   5  chr5_54784077     ZGre    C    T        0      0        2 
   5  chr5_54784077     ZHar    C    T        0      0        2 
   5  chr5_54784077   Sample    C    T        0      0        2 
   5  chr5_54785119     AAsi    A    G        0      0        2 
   5  chr5_54785119     AKia    A    G        0      0        2 
   5  chr5_54785119     AOna    A    G        0      0        2 
   5  chr5_54785119     ASom    A    G        1      2        2 
   5  chr5_54785119     HCab    A    G        0      0        2 
   5  chr5_54785119     HPrz    A    G        0      0        2 
   5  chr5_54785119     ZBoe    A    G        0      0        2 
   5  chr5_54785119     ZGre    A    G        0      0        2 
   5  chr5_54785119     ZHar    A    G        0      0        2 
   5  chr5_54785119   Sample    A    G        0      0        2 
   5  chr5_54796151     AAsi    T    G        0      0        2 
   5  chr5_54796151     AKia    T    G        0      0        2 
   5  chr5_54796151     AOna    T    G        0      0        2 
   5  chr5_54796151     ASom    T    G        0      0        2 
   5  chr5_54796151     HCab    T    G        0      0        2 
   5  chr5_54796151     HPrz    T    G        0      0        2 
   5  chr5_54796151     ZBoe    T    G        0      0        2 
   5  chr5_54796151     ZGre    T    G        0      0        2 
   5  chr5_54796151     ZHar    T    G        1      2        2 
   5  chr5_54796151   Sample    T    G        0      0        2 
   5  chr5_54797183     AAsi    G    T        0      0        2 
   5  chr5_54797183     AKia    G    T        0      0        2 
   5  chr5_54797183     AOna    G    T        0      0        2 
   5  chr5_54797183     ASom    G    T        0      0        2 
   5  chr5_54797183     HCab    G    T        1      2        2 
   5  chr5_54797183     HPrz    G    T        1      2        2 
   5  chr5_54797183     ZBoe    G    T        0      0        2 
   5  chr5_54797183     ZGre    G    T        0      0        2 
   5  chr5_54797183     ZHar    G    T        0      0        2 
   5  chr5_54797183   Sample    G    T        0      0        2 
   5  chr5_54797939     AAsi    A    G        0      0        2 
   5  chr5_54797939     AKia    A    G        0      0        2 
   5  chr5_54797939     AOna    A    G        0      0        2 
   5  chr5_54797939     ASom    A    G        0      0        2 
   5  chr5_54797939     HCab    A    G        0      0        2 
   5  chr5_54797939     HPrz    A    G        0      0        2 
   5  chr5_54797939     ZBoe    A    G        0      0        2 
   5  chr5_54797939     ZGre    A    G        1      2        2 
   5  chr5_54797939     ZHar    A    G        0      0        2 
   5  chr5_54797939   Sample    A    G        0      0        2 
   5  chr5_54804371     AAsi    C    T        0      0        2 
   5  chr5_54804371     AKia    C    T        0      0        2 
   5  chr5_54804371     AOna    C    T        0      0        2 
   5  chr5_54804371     ASom    C    T        0      0        2 
   5  chr5_54804371     HCab    C    T        0      0        2 
   5  chr5_54804371     HPrz    C    T        0      0        2 
   5  chr5_54804371     ZBoe    C    T        0      0        2 
   5  chr5_54804371     ZGre    C    T        1      2        2 
   5  chr5_54804371     ZHar    C    T        0      0        2 
   5  chr5_54804371   Sample    C    T        0      0        2 
   5  chr5_54807628     AAsi    A    T        0      0        2 
   5  chr5_54807628     AKia    A    T        0      0        2 
   5  chr5_54807628     AOna    A    T        0      0        2 
   5  chr5_54807628     ASom    A    T        0      0        2 
   5  chr5_54807628     HCab    A    T        0      0        2 
   5  chr5_54807628     HPrz    A    T        0      0        2 
   5  chr5_54807628     ZBoe    A    T        0      0        2 
   5  chr5_54807628     ZGre    A    T        0      0        2 
   5  chr5_54807628     ZHar    A    T        1      2        2 
   5  chr5_54807628   Sample    A    T        0      0        2 
   5  chr5_54808881     AAsi    C    T        0      0        2 
   5  chr5_54808881     AKia    C    T        0      0        2 
   5  chr5_54808881     AOna    C    T        0      0        2 
   5  chr5_54808881     ASom    C    T        0      0        2 
   5  chr5_54808881     HCab    C    T        0      0        2 
   5  chr5_54808881     HPrz    C    T        0      0        2 
   5  chr5_54808881     ZBoe    C    T        0      0        2 
   5  chr5_54808881     ZGre    C    T        0      0        2 
   5  chr5_54808881     ZHar    C    T        1      2        2 
   5  chr5_54808881   Sample    C    T        0      0        2 
   5  chr5_54820173     AAsi    A    G        0      0        2 
   5  chr5_54820173     AKia    A    G        0      0        2 
   5  chr5_54820173     AOna    A    G        0      0        2 
   5  chr5_54820173     ASom    A    G        0      0        2 
   5  chr5_54820173     HCab    A    G        0      0        2 
   5  chr5_54820173     HPrz    A    G        0      0        2 
   5  chr5_54820173     ZBoe    A    G      0.5      1        2 
   5  chr5_54820173     ZGre    A    G        0      0        2 
   5  chr5_54820173     ZHar    A    G        0      0        2 
   5  chr5_54820173   Sample    A    G        0      0        2 
   5  chr5_54821150     AAsi    A    G      0.5      1        2 
   5  chr5_54821150     AKia    A    G        0      0        2 
   5  chr5_54821150     AOna    A    G        0      0        2 
   5  chr5_54821150     ASom    A    G        0      0        2 
   5  chr5_54821150     HCab    A    G        0      0        2 
   5  chr5_54821150     HPrz    A    G        0      0        2 
   5  chr5_54821150     ZBoe    A    G        0      0        2 
   5  chr5_54821150     ZGre    A    G        0      0        2 
   5  chr5_54821150     ZHar    A    G        0      0        2 
   5  chr5_54821150   Sample    A    G        0      0        2 
   5  chr5_54824742     AAsi    G    A        0      0        2 
   5  chr5_54824742     AKia    G    A        0      0        2 
   5  chr5_54824742     AOna    G    A        0      0        2 
   5  chr5_54824742     ASom    G    A        0      0        2 
   5  chr5_54824742     HCab    G    A        0      0        2 
   5  chr5_54824742     HPrz    G    A        0      0        2 
   5  chr5_54824742     ZBoe    G    A        1      2        2 
   5  chr5_54824742     ZGre    G    A        0      0        2 
   5  chr5_54824742     ZHar    G    A        0      0        2 
   5  chr5_54824742   Sample    G    A        0      0        2 
   5  chr5_54836274     AAsi    G    C        0      0        2 
   5  chr5_54836274     AKia    G    C        0      0        2 
   5  chr5_54836274     AOna    G    C        0      0        2 
   5  chr5_54836274     ASom    G    C        0      0        2 
   5  chr5_54836274     HCab    G    C        1      2        2 
   5  chr5_54836274     HPrz    G    C        1      2        2 
   5  chr5_54836274     ZBoe    G    C        0      0        2 
   5  chr5_54836274     ZGre    G    C        0      0        2 
   5  chr5_54836274     ZHar    G    C        0      0        2 
   5  chr5_54836274   Sample    G    C        0      0        2 
   5  chr5_54836491     AAsi    G    A        0      0        2 
   5  chr5_54836491     AKia    G    A        0      0        2 
   5  chr5_54836491     AOna    G    A        0      0        2 
   5  chr5_54836491     ASom    G    A        0      0        2 
   5  chr5_54836491     HCab    G    A        0      0        2 
   5  chr5_54836491     HPrz    G    A        1      2        2 
   5  chr5_54836491     ZBoe    G    A        0      0        2 
   5  chr5_54836491     ZGre    G    A        0      0        2 
   5  chr5_54836491     ZHar    G    A        0      0        2 
   5  chr5_54836491   Sample    G    A        0      0        2 
   5  chr5_54838558     AAsi    A    C        0      0        2 
   5  chr5_54838558     AKia    A    C        0      0        2 
   5  chr5_54838558     AOna    A    C        0      0        2 
   5  chr5_54838558     ASom    A    C        0      0        2 
   5  chr5_54838558     HCab    A    C        0      0        2 
   5  chr5_54838558     HPrz    A    C        1      2        2 
   5  chr5_54838558     ZBoe    A    C        0      0        2 
   5  chr5_54838558     ZGre    A    C        0      0        2 
   5  chr5_54838558     ZHar    A    C        0      0        2 
   5  chr5_54838558   Sample    A    C        0      0        2 
   5  chr5_54839721     AAsi    A    G        1      2        2 
   5  chr5_54839721     AKia    A    G        0      0        2 
   5  chr5_54839721     AOna    A    G      0.5      1        2 
   5  chr5_54839721     ASom    A    G        1      2        2 
   5  chr5_54839721     HCab    A    G        0      0        2 
   5  chr5_54839721     HPrz    A    G        0      0        2 
   5  chr5_54839721     ZBoe    A    G        0      0        2 
   5  chr5_54839721     ZGre    A    G        0      0        2 
   5  chr5_54839721     ZHar    A    G        0      0        2 
   5  chr5_54839721   Sample    A    G        1      2        2 
   5  chr5_54847240     AAsi    T    C        0      0        2 
   5  chr5_54847240     AKia    T    C        1      2        2 
   5  chr5_54847240     AOna    T    C        1      2        2 
   5  chr5_54847240     ASom    T    C        0      0        2 
   5  chr5_54847240     HCab    T    C        0      0        2 
   5  chr5_54847240     HPrz    T    C        0      0        2 
   5  chr5_54847240     ZBoe    T    C        0      0        2 
   5  chr5_54847240     ZGre    T    C        0      0        2 
   5  chr5_54847240     ZHar    T    C        0      0        2 
   5  chr5_54847240   Sample    T    C        0      0        2 
   5  chr5_54849498     AAsi    A    G        0      0        2 
   5  chr5_54849498     AKia    A    G        0      0        2 
   5  chr5_54849498     AOna    A    G        0      0        2 
   5  chr5_54849498     ASom    A    G        0      0        2 
   5  chr5_54849498     HCab    A    G        0      0        2 
   5  chr5_54849498     HPrz    A    G        0      0        2 
   5  chr5_54849498     ZBoe    A    G        0      0        2 
   5  chr5_54849498     ZGre    A    G        1      2        2 
   5  chr5_54849498     ZHar    A    G        0      0        2 
   5  chr5_54849498   Sample    A    G        0      0        2 
   5  chr5_54850485     AAsi    T    C        0      0        2 
   5  chr5_54850485     AKia    T    C        0      0        2 
   5  chr5_54850485     AOna    T    C        0      0        2 
   5  chr5_54850485     ASom    T    C        0      0        2 
   5  chr5_54850485     HCab    T    C        0      0        2 
   5  chr5_54850485     HPrz    T    C      0.5      1        2 
   5  chr5_54850485     ZBoe    T    C        0      0        2 
   5  chr5_54850485     ZGre    T    C        0      0        2 
   5  chr5_54850485     ZHar    T    C        0      0        2 
   5  chr5_54850485   Sample    T    C        0      0        2 
   5  chr5_54851621     AAsi    T    G        0      0        2 
   5  chr5_54851621     AKia    T    G        0      0        2 
   5  chr5_54851621     AOna    T    G        0      0        2 
   5  chr5_54851621     ASom    T    G        0      0        2 
   5  chr5_54851621     HCab    T    G        0      0        2 
   5  chr5_54851621     HPrz    T    G        0      0        2 
   5  chr5_54851621     ZBoe    T    G        0      0        2 
   5  chr5_54851621     ZGre    T    G        0      0        2 
   5  chr5_54851621     ZHar    T    G        1      2        2 
   5  chr5_54851621   Sample    T    G        0      0        2 
   5  chr5_54853514     AAsi    T    C        0      0        2 
   5  chr5_54853514     AKia    T    C        0      0        2 
   5  chr5_54853514     AOna    T    C        0      0        2 
   5  chr5_54853514     ASom    T    C        0      0        2 
   5  chr5_54853514     HCab    T    C        0      0        2 
   5  chr5_54853514     HPrz    T    C        0      0        2 
   5  chr5_54853514     ZBoe    T    C        0      0        2 
   5  chr5_54853514     ZGre    T    C        0      0        2 
   5  chr5_54853514     ZHar    T    C        1      2        2 
   5  chr5_54853514   Sample    T    C        0      0        2 
   5  chr5_54856213     AAsi    T    G        1      2        2 
   5  chr5_54856213     AKia    T    G        0      0        2 
   5  chr5_54856213     AOna    T    G        0      0        2 
   5  chr5_54856213     ASom    T    G        1      2        2 
   5  chr5_54856213     HCab    T    G        0      0        2 
   5  chr5_54856213     HPrz    T    G        0      0        2 
   5  chr5_54856213     ZBoe    T    G        0      0        2 
   5  chr5_54856213     ZGre    T    G        0      0        2 
   5  chr5_54856213     ZHar    T    G        0      0        2 
   5  chr5_54856213   Sample    T    G        1      2        2 
   5  chr5_54856725     AAsi    T    C        0      0        2 
   5  chr5_54856725     AKia    T    C        0      0        2 
   5  chr5_54856725     AOna    T    C        0      0        2 
   5  chr5_54856725     ASom    T    C        0      0        2 
   5  chr5_54856725     HCab    T    C        0      0        2 
   5  chr5_54856725     HPrz    T    C        0      0        2 
   5  chr5_54856725     ZBoe    T    C      0.5      1        2 
   5  chr5_54856725     ZGre    T    C        0      0        2 
   5  chr5_54856725     ZHar    T    C        0      0        2 
   5  chr5_54856725   Sample    T    C        0      0        2 
   5  chr5_54857362     AAsi    C    T        0      0        2 
   5  chr5_54857362     AKia    C    T        0      0        2 
   5  chr5_54857362     AOna    C    T        0      0        2 
   5  chr5_54857362     ASom    C    T        0      0        2 
   5  chr5_54857362     HCab    C    T        0      0        2 
   5  chr5_54857362     HPrz    C    T        0      0        2 
   5  chr5_54857362     ZBoe    C    T      0.5      1        2 
   5  chr5_54857362     ZGre    C    T        0      0        2 
   5  chr5_54857362     ZHar    C    T        0      0        2 
   5  chr5_54857362   Sample    C    T        0      0        2 
   5  chr5_54863978     AAsi    A    C        0      0        2 
   5  chr5_54863978     AKia    A    C        0      0        2 
   5  chr5_54863978     AOna    A    C        0      0        2 
   5  chr5_54863978     ASom    A    C        0      0        2 
   5  chr5_54863978     HCab    A    C        0      0        2 
   5  chr5_54863978     HPrz    A    C        1      2        2 
   5  chr5_54863978     ZBoe    A    C        0      0        2 
   5  chr5_54863978     ZGre    A    C        0      0        2 
   5  chr5_54863978     ZHar    A    C        0      0        2 
   5  chr5_54863978   Sample    A    C        0      0        2 
   5  chr5_54870305     AAsi    A    G        1      2        2 
   5  chr5_54870305     AKia    A    G        1      2        2 
   5  chr5_54870305     AOna    A    G        1      2        2 
   5  chr5_54870305     ASom    A    G        1      2        2 
   5  chr5_54870305     HCab    A    G        0      0        2 
   5  chr5_54870305     HPrz    A    G        0      0        2 
   5  chr5_54870305     ZBoe    A    G        0      0        2 
   5  chr5_54870305     ZGre    A    G        0      0        2 
   5  chr5_54870305     ZHar    A    G        0      0        2 
   5  chr5_54870305   Sample    A    G        1      2        2 
   5  chr5_54874593     AAsi    C    T        0      0        2 
   5  chr5_54874593     AKia    C    T        0      0        2 
   5  chr5_54874593     AOna    C    T        0      0        2 
   5  chr5_54874593     ASom    C    T        0      0        2 
   5  chr5_54874593     HCab    C    T        1      2        2 
   5  chr5_54874593     HPrz    C    T        1      2        2 
   5  chr5_54874593     ZBoe    C    T        0      0        2 
   5  chr5_54874593     ZGre    C    T        0      0        2 
   5  chr5_54874593     ZHar    C    T        0      0        2 
   5  chr5_54874593   Sample    C    T        0      0        2 
   5  chr5_54879774     AAsi    T    C        0      0        2 
   5  chr5_54879774     AKia    T    C        0      0        2 
   5  chr5_54879774     AOna    T    C        0      0        2 
   5  chr5_54879774     ASom    T    C        0      0        2 
   5  chr5_54879774     HCab    T    C        1      2        2 
   5  chr5_54879774     HPrz    T    C        1      2        2 
   5  chr5_54879774     ZBoe    T    C        0      0        2 
   5  chr5_54879774     ZGre    T    C        0      0        2 
   5  chr5_54879774     ZHar    T    C        0      0        2 
   5  chr5_54879774   Sample    T    C        0      0        2 
   5  chr5_54886782     AAsi    T    G        0      0        2 
   5  chr5_54886782     AKia    T    G        0      0        2 
   5  chr5_54886782     AOna    T    G        0      0        2 
   5  chr5_54886782     ASom    T    G        0      0        2 
   5  chr5_54886782     HCab    T    G        0      0        2 
   5  chr5_54886782     HPrz    T    G        0      0        2 
   5  chr5_54886782     ZBoe    T    G        0      0        2 
   5  chr5_54886782     ZGre    T    G        1      2        2 
   5  chr5_54886782     ZHar    T    G        0      0        2 
   5  chr5_54886782   Sample    T    G        0      0        2 
   5  chr5_54888423     AAsi    A    G        0      0        2 
   5  chr5_54888423     AKia    A    G        0      0        2 
   5  chr5_54888423     AOna    A    G        0      0        2 
   5  chr5_54888423     ASom    A    G        0      0        2 
   5  chr5_54888423     HCab    A    G        0      0        2 
   5  chr5_54888423     HPrz    A    G        0      0        2 
   5  chr5_54888423     ZBoe    A    G        1      2        2 
   5  chr5_54888423     ZGre    A    G        0      0        2 
   5  chr5_54888423     ZHar    A    G        0      0        2 
   5  chr5_54888423   Sample    A    G        0      0        2 
   5  chr5_54902823     AAsi    A    G        0      0        2 
   5  chr5_54902823     AKia    A    G        0      0        2 
   5  chr5_54902823     AOna    A    G        0      0        2 
   5  chr5_54902823     ASom    A    G        0      0        2 
   5  chr5_54902823     HCab    A    G      0.5      1        2 
   5  chr5_54902823     HPrz    A    G        0      0        2 
   5  chr5_54902823     ZBoe    A    G        0      0        2 
   5  chr5_54902823     ZGre    A    G        0      0        2 
   5  chr5_54902823     ZHar    A    G        0      0        2 
   5  chr5_54902823   Sample    A    G        0      0        2 
   5  chr5_54919730     AAsi    A    G        0      0        2 
   5  chr5_54919730     AKia    A    G        1      2        2 
   5  chr5_54919730     AOna    A    G        1      2        2 
   5  chr5_54919730     ASom    A    G        0      0        2 
   5  chr5_54919730     HCab    A    G        0      0        2 
   5  chr5_54919730     HPrz    A    G        0      0        2 
   5  chr5_54919730     ZBoe    A    G        0      0        2 
   5  chr5_54919730     ZGre    A    G        0      0        2 
   5  chr5_54919730     ZHar    A    G        0      0        2 
   5  chr5_54919730   Sample    A    G        0      0        2 
   5  chr5_54937805     AAsi    T    A        0      0        2 
   5  chr5_54937805     AKia    T    A        0      0        2 
   5  chr5_54937805     AOna    T    A        0      0        2 
   5  chr5_54937805     ASom    T    A        0      0        2 
   5  chr5_54937805     HCab    T    A        1      2        2 
   5  chr5_54937805     HPrz    T    A        1      2        2 
   5  chr5_54937805     ZBoe    T    A        0      0        2 
   5  chr5_54937805     ZGre    T    A        0      0        2 
   5  chr5_54937805     ZHar    T    A        0      0        2 
   5  chr5_54937805   Sample    T    A        0      0        2 
   5  chr5_54939565     AAsi    G    T        0      0        2 
   5  chr5_54939565     AKia    G    T        0      0        2 
   5  chr5_54939565     AOna    G    T        0      0        2 
   5  chr5_54939565     ASom    G    T        0      0        2 
   5  chr5_54939565     HCab    G    T        0      0        2 
   5  chr5_54939565     HPrz    G    T        0      0        2 
   5  chr5_54939565     ZBoe    G    T        0      0        2 
   5  chr5_54939565     ZGre    G    T        0      0        2 
   5  chr5_54939565     ZHar    G    T      0.5      1        2 
   5  chr5_54939565   Sample    G    T        0      0        2 
   5  chr5_54940348     AAsi    A    G        0      0        2 
   5  chr5_54940348     AKia    A    G        1      2        2 
   5  chr5_54940348     AOna    A    G        1      2        2 
   5  chr5_54940348     ASom    A    G        0      0        2 
   5  chr5_54940348     HCab    A    G        0      0        2 
   5  chr5_54940348     HPrz    A    G        0      0        2 
   5  chr5_54940348     ZBoe    A    G        0      0        2 
   5  chr5_54940348     ZGre    A    G        0      0        2 
   5  chr5_54940348     ZHar    A    G        0      0        2 
   5  chr5_54940348   Sample    A    G        0      0        2 
   5  chr5_54950312     AAsi    A    G        0      0        2 
   5  chr5_54950312     AKia    A    G        0      0        2 
   5  chr5_54950312     AOna    A    G        0      0        2 
   5  chr5_54950312     ASom    A    G        0      0        2 
   5  chr5_54950312     HCab    A    G        1      2        2 
   5  chr5_54950312     HPrz    A    G        1      2        2 
   5  chr5_54950312     ZBoe    A    G        0      0        2 
   5  chr5_54950312     ZGre    A    G        0      0        2 
   5  chr5_54950312     ZHar    A    G        0      0        2 
   5  chr5_54950312   Sample    A    G        0      0        2 
   5  chr5_54956814     AAsi    A    C        0      0        2 
   5  chr5_54956814     AKia    A    C        0      0        2 
   5  chr5_54956814     AOna    A    C        0      0        2 
   5  chr5_54956814     ASom    A    C        0      0        2 
   5  chr5_54956814     HCab    A    C        1      2        2 
   5  chr5_54956814     HPrz    A    C        1      2        2 
   5  chr5_54956814     ZBoe    A    C        0      0        2 
   5  chr5_54956814     ZGre    A    C        0      0        2 
   5  chr5_54956814     ZHar    A    C        0      0        2 
   5  chr5_54956814   Sample    A    C        0      0        2 
   5  chr5_54959558     AAsi    A    G        1      2        2 
   5  chr5_54959558     AKia    A    G        0      0        2 
   5  chr5_54959558     AOna    A    G        0      0        2 
   5  chr5_54959558     ASom    A    G        1      2        2 
   5  chr5_54959558     HCab    A    G        0      0        2 
   5  chr5_54959558     HPrz    A    G        0      0        2 
   5  chr5_54959558     ZBoe    A    G        0      0        2 
   5  chr5_54959558     ZGre    A    G        1      2        2 
   5  chr5_54959558     ZHar    A    G        0      0        2 
   5  chr5_54959558   Sample    A    G        1      2        2 
   5  chr5_54959813     AAsi    G    C        0      0        2 
   5  chr5_54959813     AKia    G    C        0      0        2 
   5  chr5_54959813     AOna    G    C        0      0        2 
   5  chr5_54959813     ASom    G    C        0      0        2 
   5  chr5_54959813     HCab    G    C      0.5      1        2 
   5  chr5_54959813     HPrz    G    C        0      0        2 
   5  chr5_54959813     ZBoe    G    C        0      0        2 
   5  chr5_54959813     ZGre    G    C        0      0        2 
   5  chr5_54959813     ZHar    G    C        0      0        2 
   5  chr5_54959813   Sample    G    C        0      0        2 
   5  chr5_54967466     AAsi    G    A        0      0        2 
   5  chr5_54967466     AKia    G    A        0      0        2 
   5  chr5_54967466     AOna    G    A        0      0        2 
   5  chr5_54967466     ASom    G    A        0      0        2 
   5  chr5_54967466     HCab    G    A        1      2        2 
   5  chr5_54967466     HPrz    G    A        1      2        2 
   5  chr5_54967466     ZBoe    G    A        0      0        2 
   5  chr5_54967466     ZGre    G    A        0      0        2 
   5  chr5_54967466     ZHar    G    A        0      0        2 
   5  chr5_54967466   Sample    G    A        0      0        2 
   5  chr5_54971865     AAsi    G    A        0      0        2 
   5  chr5_54971865     AKia    G    A        0      0        2 
   5  chr5_54971865     AOna    G    A        0      0        2 
   5  chr5_54971865     ASom    G    A        1      2        2 
   5  chr5_54971865     HCab    G    A        0      0        2 
   5  chr5_54971865     HPrz    G    A        0      0        2 
   5  chr5_54971865     ZBoe    G    A        0      0        2 
   5  chr5_54971865     ZGre    G    A        0      0        2 
   5  chr5_54971865     ZHar    G    A        0      0        2 
   5  chr5_54971865   Sample    G    A        0      0        2 
   5  chr5_54972851     AAsi    G    A        0      0        2 
   5  chr5_54972851     AKia    G    A        0      0        2 
   5  chr5_54972851     AOna    G    A        0      0        2 
   5  chr5_54972851     ASom    G    A        0      0        2 
   5  chr5_54972851     HCab    G    A        1      2        2 
   5  chr5_54972851     HPrz    G    A        1      2        2 
   5  chr5_54972851     ZBoe    G    A        0      0        2 
   5  chr5_54972851     ZGre    G    A        0      0        2 
   5  chr5_54972851     ZHar    G    A        0      0        2 
   5  chr5_54972851   Sample    G    A        0      0        2 
   5  chr5_54973094     AAsi    A    G        0      0        2 
   5  chr5_54973094     AKia    A    G        0      0        2 
   5  chr5_54973094     AOna    A    G        0      0        2 
   5  chr5_54973094     ASom    A    G        0      0        2 
   5  chr5_54973094     HCab    A    G      0.5      1        2 
   5  chr5_54973094     HPrz    A    G        0      0        2 
   5  chr5_54973094     ZBoe    A    G        0      0        2 
   5  chr5_54973094     ZGre    A    G        0      0        2 
   5  chr5_54973094     ZHar    A    G        0      0        2 
   5  chr5_54973094   Sample    A    G        0      0        2 
   5  chr5_54975622     AAsi    G    T        0      0        2 
   5  chr5_54975622     AKia    G    T        0      0        2 
   5  chr5_54975622     AOna    G    T        0      0        2 
   5  chr5_54975622     ASom    G    T        0      0        2 
   5  chr5_54975622     HCab    G    T        1      2        2 
   5  chr5_54975622     HPrz    G    T        1      2        2 
   5  chr5_54975622     ZBoe    G    T      0.5      1        2 
   5  chr5_54975622     ZGre    G    T        0      0        2 
   5  chr5_54975622     ZHar    G    T        0      0        2 
   5  chr5_54975622   Sample    G    T        0      0        2 
   5  chr5_54975677     AAsi    G    A        0      0        2 
   5  chr5_54975677     AKia    G    A        0      0        2 
   5  chr5_54975677     AOna    G    A        0      0        2 
   5  chr5_54975677     ASom    G    A        0      0        2 
   5  chr5_54975677     HCab    G    A        0      0        2 
   5  chr5_54975677     HPrz    G    A        0      0        2 
   5  chr5_54975677     ZBoe    G    A        0      0        2 
   5  chr5_54975677     ZGre    G    A        1      2        2 
   5  chr5_54975677     ZHar    G    A        0      0        2 
   5  chr5_54975677   Sample    G    A        0      0        2 
   5  chr5_54985880     AAsi    C    T        0      0        2 
   5  chr5_54985880     AKia    C    T        0      0        2 
   5  chr5_54985880     AOna    C    T        0      0        2 
   5  chr5_54985880     ASom    C    T        0      0        2 
   5  chr5_54985880     HCab    C    T        0      0        2 
   5  chr5_54985880     HPrz    C    T        0      0        2 
   5  chr5_54985880     ZBoe    C    T        0      0        2 
   5  chr5_54985880     ZGre    C    T        1      2        2 
   5  chr5_54985880     ZHar    C    T        0      0        2 
   5  chr5_54985880   Sample    C    T        0      0        2 
   5  chr5_54989603     AAsi    G    A        0      0        2 
   5  chr5_54989603     AKia    G    A        0      0        2 
   5  chr5_54989603     AOna    G    A        0      0        2 
   5  chr5_54989603     ASom    G    A        0      0        2 
   5  chr5_54989603     HCab    G    A        1      2        2 
   5  chr5_54989603     HPrz    G    A        1      2        2 
   5  chr5_54989603     ZBoe    G    A        0      0        2 
   5  chr5_54989603     ZGre    G    A        0      0        2 
   5  chr5_54989603     ZHar    G    A        0      0        2 
   5  chr5_54989603   Sample    G    A        0      0        2 
   5  chr5_54990518     AAsi    A    G        0      0        2 
   5  chr5_54990518     AKia    A    G        0      0        2 
   5  chr5_54990518     AOna    A    G        0      0        2 
   5  chr5_54990518     ASom    A    G        1      2        2 
   5  chr5_54990518     HCab    A    G        0      0        2 
   5  chr5_54990518     HPrz    A    G        0      0        2 
   5  chr5_54990518     ZBoe    A    G        0      0        2 
   5  chr5_54990518     ZGre    A    G        0      0        2 
   5  chr5_54990518     ZHar    A    G        0      0        2 
   5  chr5_54990518   Sample    A    G        0      0        2 
   5  chr5_54995825     AAsi    T    G        0      0        2 
   5  chr5_54995825     AKia    T    G        0      0        2 
   5  chr5_54995825     AOna    T    G        0      0        2 
   5  chr5_54995825     ASom    T    G        0      0        2 
   5  chr5_54995825     HCab    T    G        1      2        2 
   5  chr5_54995825     HPrz    T    G        1      2        2 
   5  chr5_54995825     ZBoe    T    G        0      0        2 
   5  chr5_54995825     ZGre    T    G        0      0        2 
   5  chr5_54995825     ZHar    T    G        0      0        2 
   5  chr5_54995825   Sample    T    G        0      0        2 
   5  chr5_54996174     AAsi    G    A        0      0        2 
   5  chr5_54996174     AKia    G    A        0      0        2 
   5  chr5_54996174     AOna    G    A        0      0        2 
   5  chr5_54996174     ASom    G    A        0      0        2 
   5  chr5_54996174     HCab    G    A        0      0        2 
   5  chr5_54996174     HPrz    G    A        0      0        2 
   5  chr5_54996174     ZBoe    G    A        0      0        2 
   5  chr5_54996174     ZGre    G    A        0      0        2 
   5  chr5_54996174     ZHar    G    A      0.5      1        2 
   5  chr5_54996174   Sample    G    A        0      0        2 
   5  chr5_55000990     AAsi    C    G        0      0        2 
   5  chr5_55000990     AKia    C    G        0      0        2 
   5  chr5_55000990     AOna    C    G        0      0        2 
   5  chr5_55000990     ASom    C    G        0      0        2 
   5  chr5_55000990     HCab    C    G        1      2        2 
   5  chr5_55000990     HPrz    C    G        1      2        2 
   5  chr5_55000990     ZBoe    C    G        0      0        2 
   5  chr5_55000990     ZGre    C    G        0      0        2 
   5  chr5_55000990     ZHar    C    G        0      0        2 
   5  chr5_55000990   Sample    C    G        0      0        2 
   5  chr5_55005879     AAsi    T    G        0      0        2 
   5  chr5_55005879     AKia    T    G        0      0        2 
   5  chr5_55005879     AOna    T    G      0.5      1        2 
   5  chr5_55005879     ASom    T    G        0      0        2 
   5  chr5_55005879     HCab    T    G        0      0        2 
   5  chr5_55005879     HPrz    T    G        0      0        2 
   5  chr5_55005879     ZBoe    T    G        0      0        2 
   5  chr5_55005879     ZGre    T    G        0      0        2 
   5  chr5_55005879     ZHar    T    G        0      0        2 
   5  chr5_55005879   Sample    T    G        0      0        2 
   5  chr5_55009162     AAsi    C    T        0      0        2 
   5  chr5_55009162     AKia    C    T        0      0        2 
   5  chr5_55009162     AOna    C    T        0      0        2 
   5  chr5_55009162     ASom    C    T        0      0        2 
   5  chr5_55009162     HCab    C    T        0      0        2 
   5  chr5_55009162     HPrz    C    T        0      0        2 
   5  chr5_55009162     ZBoe    C    T        1      2        2 
   5  chr5_55009162     ZGre    C    T        0      0        2 
   5  chr5_55009162     ZHar    C    T        0      0        2 
   5  chr5_55009162   Sample    C    T        0      0        2 
   5  chr5_55022443     AAsi    A    G        0      0        2 
   5  chr5_55022443     AKia    A    G        0      0        2 
   5  chr5_55022443     AOna    A    G        0      0        2 
   5  chr5_55022443     ASom    A    G        0      0        2 
   5  chr5_55022443     HCab    A    G        0      0        2 
   5  chr5_55022443     HPrz    A    G        0      0        2 
   5  chr5_55022443     ZBoe    A    G      0.5      1        2 
   5  chr5_55022443     ZGre    A    G        0      0        2 
   5  chr5_55022443     ZHar    A    G        0      0        2 
   5  chr5_55022443   Sample    A    G        0      0        2 
   5  chr5_55035467     AAsi    A    G        0      0        2 
   5  chr5_55035467     AKia    A    G        0      0        2 
   5  chr5_55035467     AOna    A    G        0      0        2 
   5  chr5_55035467     ASom    A    G        0      0        2 
   5  chr5_55035467     HCab    A    G      0.5      1        2 
   5  chr5_55035467     HPrz    A    G        0      0        2 
   5  chr5_55035467     ZBoe    A    G        0      0        2 
   5  chr5_55035467     ZGre    A    G        0      0        2 
   5  chr5_55035467     ZHar    A    G        0      0        2 
   5  chr5_55035467   Sample    A    G        0      0        2 
   5  chr5_55038485     AAsi    G    T        0      0        2 
   5  chr5_55038485     AKia    G    T        0      0        2 
   5  chr5_55038485     AOna    G    T        0      0        2 
   5  chr5_55038485     ASom    G    T        0      0        2 
   5  chr5_55038485     HCab    G    T        0      0        2 
   5  chr5_55038485     HPrz    G    T        0      0        2 
   5  chr5_55038485     ZBoe    G    T      0.5      1        2 
   5  chr5_55038485     ZGre    G    T        0      0        2 
   5  chr5_55038485     ZHar    G    T        0      0        2 
   5  chr5_55038485   Sample    G    T        0      0        2 
   5  chr5_55054137     AAsi    T    G        0      0        2 
   5  chr5_55054137     AKia    T    G      0.5      1        2 
   5  chr5_55054137     AOna    T    G        0      0        2 
   5  chr5_55054137     ASom    T    G        0      0        2 
   5  chr5_55054137     HCab    T    G        0      0        2 
   5  chr5_55054137     HPrz    T    G        0      0        2 
   5  chr5_55054137     ZBoe    T    G        0      0        2 
   5  chr5_55054137     ZGre    T    G        0      0        2 
   5  chr5_55054137     ZHar    T    G        0      0        2 
   5  chr5_55054137   Sample    T    G        0      0        2 
   5  chr5_55055564     AAsi    T    C        0      0        2 
   5  chr5_55055564     AKia    T    C      0.5      1        2 
   5  chr5_55055564     AOna    T    C        0      0        2 
   5  chr5_55055564     ASom    T    C        0      0        2 
   5  chr5_55055564     HCab    T    C        0      0        2 
   5  chr5_55055564     HPrz    T    C        0      0        2 
   5  chr5_55055564     ZBoe    T    C        0      0        2 
   5  chr5_55055564     ZGre    T    C        0      0        2 
   5  chr5_55055564     ZHar    T    C        0      0        2 
   5  chr5_55055564   Sample    T    C        0      0        2 
   5  chr5_55059380     AAsi    A    C        0      0        2 
   5  chr5_55059380     AKia    A    C        0      0        2 
   5  chr5_55059380     AOna    A    C        0      0        2 
   5  chr5_55059380     ASom    A    C        0      0        2 
   5  chr5_55059380     HCab    A    C        0      0        2 
   5  chr5_55059380     HPrz    A    C        0      0        2 
   5  chr5_55059380     ZBoe    A    C        0      0        2 
   5  chr5_55059380     ZGre    A    C        0      0        2 
   5  chr5_55059380     ZHar    A    C        1      2        2 
   5  chr5_55059380   Sample    A    C        0      0        2 
   5  chr5_55061679     AAsi    T    G        0      0        2 
   5  chr5_55061679     AKia    T    G        0      0        2 
   5  chr5_55061679     AOna    T    G        0      0        2 
   5  chr5_55061679     ASom    T    G        0      0        2 
   5  chr5_55061679     HCab    T    G      0.5      1        2 
   5  chr5_55061679     HPrz    T    G        0      0        2 
   5  chr5_55061679     ZBoe    T    G        0      0        2 
   5  chr5_55061679     ZGre    T    G        0      0        2 
   5  chr5_55061679     ZHar    T    G        0      0        2 
   5  chr5_55061679   Sample    T    G        0      0        2 
   5  chr5_55062748     AAsi    C    G        0      0        2 
   5  chr5_55062748     AKia    C    G        0      0        2 
   5  chr5_55062748     AOna    C    G        0      0        2 
   5  chr5_55062748     ASom    C    G        0      0        2 
   5  chr5_55062748     HCab    C    G      0.5      1        2 
   5  chr5_55062748     HPrz    C    G        1      2        2 
   5  chr5_55062748     ZBoe    C    G        0      0        2 
   5  chr5_55062748     ZGre    C    G        0      0        2 
   5  chr5_55062748     ZHar    C    G        0      0        2 
   5  chr5_55062748   Sample    C    G        0      0        2 
   5  chr5_55062926     AAsi    G    C        0      0        2 
   5  chr5_55062926     AKia    G    C        0      0        2 
   5  chr5_55062926     AOna    G    C        0      0        2 
   5  chr5_55062926     ASom    G    C        0      0        2 
   5  chr5_55062926     HCab    G    C      0.5      1        2 
   5  chr5_55062926     HPrz    G    C        0      0        2 
   5  chr5_55062926     ZBoe    G    C        0      0        2 
   5  chr5_55062926     ZGre    G    C        0      0        2 
   5  chr5_55062926     ZHar    G    C        0      0        2 
   5  chr5_55062926   Sample    G    C        0      0        2 
   5  chr5_55064513     AAsi    G    A        0      0        2 
   5  chr5_55064513     AKia    G    A        0      0        2 
   5  chr5_55064513     AOna    G    A        0      0        2 
   5  chr5_55064513     ASom    G    A        0      0        2 
   5  chr5_55064513     HCab    G    A        0      0        2 
   5  chr5_55064513     HPrz    G    A      0.5      1        2 
   5  chr5_55064513     ZBoe    G    A        0      0        2 
   5  chr5_55064513     ZGre    G    A        0      0        2 
   5  chr5_55064513     ZHar    G    A        0      0        2 
   5  chr5_55064513   Sample    G    A        0      0        2 
   5  chr5_55073803     AAsi    T    G        0      0        2 
   5  chr5_55073803     AKia    T    G        0      0        2 
   5  chr5_55073803     AOna    T    G        0      0        2 
   5  chr5_55073803     ASom    T    G        0      0        2 
   5  chr5_55073803     HCab    T    G        0      0        2 
   5  chr5_55073803     HPrz    T    G        0      0        2 
   5  chr5_55073803     ZBoe    T    G        0      0        2 
   5  chr5_55073803     ZGre    T    G        1      2        2 
   5  chr5_55073803     ZHar    T    G        0      0        2 
   5  chr5_55073803   Sample    T    G        0      0        2 
   5  chr5_55075958     AAsi    T    C        0      0        2 
   5  chr5_55075958     AKia    T    C        0      0        2 
   5  chr5_55075958     AOna    T    C        0      0        2 
   5  chr5_55075958     ASom    T    C        0      0        2 
   5  chr5_55075958     HCab    T    C        0      0        2 
   5  chr5_55075958     HPrz    T    C        0      0        2 
   5  chr5_55075958     ZBoe    T    C        0      0        2 
   5  chr5_55075958     ZGre    T    C        0      0        2 
   5  chr5_55075958     ZHar    T    C        1      2        2 
   5  chr5_55075958   Sample    T    C        0      0        2 
   5  chr5_55076502     AAsi    A    G        0      0        2 
   5  chr5_55076502     AKia    A    G        0      0        2 
   5  chr5_55076502     AOna    A    G        0      0        2 
   5  chr5_55076502     ASom    A    G        0      0        2 
   5  chr5_55076502     HCab    A    G      0.5      1        2 
   5  chr5_55076502     HPrz    A    G        0      0        2 
   5  chr5_55076502     ZBoe    A    G        0      0        2 
   5  chr5_55076502     ZGre    A    G        0      0        2 
   5  chr5_55076502     ZHar    A    G        0      0        2 
   5  chr5_55076502   Sample    A    G        0      0        2 
   5  chr5_55078813     AAsi    C    T        0      0        2 
   5  chr5_55078813     AKia    C    T        0      0        2 
   5  chr5_55078813     AOna    C    T        0      0        2 
   5  chr5_55078813     ASom    C    T        0      0        2 
   5  chr5_55078813     HCab    C    T        1      2        2 
   5  chr5_55078813     HPrz    C    T        1      2        2 
   5  chr5_55078813     ZBoe    C    T        0      0        2 
   5  chr5_55078813     ZGre    C    T        0      0        2 
   5  chr5_55078813     ZHar    C    T        0      0        2 
   5  chr5_55078813   Sample    C    T        0      0        2 
   5  chr5_55081437     AAsi    C    T        0      0        2 
   5  chr5_55081437     AKia    C    T        0      0        2 
   5  chr5_55081437     AOna    C    T        0      0        2 
   5  chr5_55081437     ASom    C    T        0      0        2 
   5  chr5_55081437     HCab    C    T        1      2        2 
   5  chr5_55081437     HPrz    C    T        1      2        2 
   5  chr5_55081437     ZBoe    C    T        0      0        2 
   5  chr5_55081437     ZGre    C    T        0      0        2 
   5  chr5_55081437     ZHar    C    T        0      0        2 
   5  chr5_55081437   Sample    C    T        0      0        2 
   5  chr5_55083630     AAsi    C    G        1      2        2 
   5  chr5_55083630     AKia    C    G        0      0        2 
   5  chr5_55083630     AOna    C    G        0      0        2 
   5  chr5_55083630     ASom    C    G        1      2        2 
   5  chr5_55083630     HCab    C    G        0      0        2 
   5  chr5_55083630     HPrz    C    G        0      0        2 
   5  chr5_55083630     ZBoe    C    G        0      0        2 
   5  chr5_55083630     ZGre    C    G        0      0        2 
   5  chr5_55083630     ZHar    C    G        0      0        2 
   5  chr5_55083630   Sample    C    G        1      2        2 
   5  chr5_55086124     AAsi    C    T        0      0        2 
   5  chr5_55086124     AKia    C    T        0      0        2 
   5  chr5_55086124     AOna    C    T        0      0        2 
   5  chr5_55086124     ASom    C    T        0      0        2 
   5  chr5_55086124     HCab    C    T        0      0        2 
   5  chr5_55086124     HPrz    C    T        0      0        2 
   5  chr5_55086124     ZBoe    C    T        1      2        2 
   5  chr5_55086124     ZGre    C    T        0      0        2 
   5  chr5_55086124     ZHar    C    T        0      0        2 
   5  chr5_55086124   Sample    C    T        0      0        2 
   5  chr5_55086590     AAsi    C    T        1      2        2 
   5  chr5_55086590     AKia    C    T      0.5      1        2 
   5  chr5_55086590     AOna    C    T      0.5      1        2 
   5  chr5_55086590     ASom    C    T        1      2        2 
   5  chr5_55086590     HCab    C    T        0      0        2 
   5  chr5_55086590     HPrz    C    T        0      0        2 
   5  chr5_55086590     ZBoe    C    T        0      0        2 
   5  chr5_55086590     ZGre    C    T        0      0        2 
   5  chr5_55086590     ZHar    C    T        0      0        2 
   5  chr5_55086590   Sample    C    T        1      2        2 
   5  chr5_55088113     AAsi    A    C        1      2        2 
   5  chr5_55088113     AKia    A    C        0      0        2 
   5  chr5_55088113     AOna    A    C        0      0        2 
   5  chr5_55088113     ASom    A    C        1      2        2 
   5  chr5_55088113     HCab    A    C        1      2        2 
   5  chr5_55088113     HPrz    A    C        1      2        2 
   5  chr5_55088113     ZBoe    A    C        0      0        2 
   5  chr5_55088113     ZGre    A    C        0      0        2 
   5  chr5_55088113     ZHar    A    C        0      0        2 
   5  chr5_55088113   Sample    A    C        1      2        2 
   5  chr5_55088778     AAsi    G    A        0      0        2 
   5  chr5_55088778     AKia    G    A        0      0        2 
   5  chr5_55088778     AOna    G    A        0      0        2 
   5  chr5_55088778     ASom    G    A        0      0        2 
   5  chr5_55088778     HCab    G    A      0.5      1        2 
   5  chr5_55088778     HPrz    G    A        0      0        2 
   5  chr5_55088778     ZBoe    G    A        0      0        2 
   5  chr5_55088778     ZGre    G    A        0      0        2 
   5  chr5_55088778     ZHar    G    A        0      0        2 
   5  chr5_55088778   Sample    G    A        0      0        2 
   5  chr5_55090792     AAsi    A    G        0      0        2 
   5  chr5_55090792     AKia    A    G        0      0        2 
   5  chr5_55090792     AOna    A    G        0      0        2 
   5  chr5_55090792     ASom    A    G        0      0        2 
   5  chr5_55090792     HCab    A    G        0      0        2 
   5  chr5_55090792     HPrz    A    G        0      0        2 
   5  chr5_55090792     ZBoe    A    G        0      0        2 
   5  chr5_55090792     ZGre    A    G        1      2        2 
   5  chr5_55090792     ZHar    A    G        1      2        2 
   5  chr5_55090792   Sample    A    G        0      0        2 
   5  chr5_55091538     AAsi    T    C        0      0        2 
   5  chr5_55091538     AKia    T    C        0      0        2 
   5  chr5_55091538     AOna    T    C        0      0        2 
   5  chr5_55091538     ASom    T    C        0      0        2 
   5  chr5_55091538     HCab    T    C        0      0        2 
   5  chr5_55091538     HPrz    T    C        0      0        2 
   5  chr5_55091538     ZBoe    T    C        0      0        2 
   5  chr5_55091538     ZGre    T    C        0      0        2 
   5  chr5_55091538     ZHar    T    C      0.5      1        2 
   5  chr5_55091538   Sample    T    C        0      0        2 
   5  chr5_55099079     AAsi    G    T        1      2        2 
   5  chr5_55099079     AKia    G    T        0      0        2 
   5  chr5_55099079     AOna    G    T        0      0        2 
   5  chr5_55099079     ASom    G    T        1      2        2 
   5  chr5_55099079     HCab    G    T        0      0        2 
   5  chr5_55099079     HPrz    G    T        0      0        2 
   5  chr5_55099079     ZBoe    G    T        0      0        2 
   5  chr5_55099079     ZGre    G    T        0      0        2 
   5  chr5_55099079     ZHar    G    T        0      0        2 
   5  chr5_55099079   Sample    G    T        1      2        2 
   5  chr5_55099914     AAsi    C    T      0.5      1        2 
   5  chr5_55099914     AKia    C    T        0      0        2 
   5  chr5_55099914     AOna    C    T        0      0        2 
   5  chr5_55099914     ASom    C    T        0      0        2 
   5  chr5_55099914     HCab    C    T        0      0        2 
   5  chr5_55099914     HPrz    C    T        0      0        2 
   5  chr5_55099914     ZBoe    C    T        0      0        2 
   5  chr5_55099914     ZGre    C    T        0      0        2 
   5  chr5_55099914     ZHar    C    T        0      0        2 
   5  chr5_55099914   Sample    C    T        0      0        2 
   5  chr5_55101001     AAsi    A    G        0      0        2 
   5  chr5_55101001     AKia    A    G        0      0        2 
   5  chr5_55101001     AOna    A    G        0      0        2 
   5  chr5_55101001     ASom    A    G        0      0        2 
   5  chr5_55101001     HCab    A    G        0      0        2 
   5  chr5_55101001     HPrz    A    G        0      0        2 
   5  chr5_55101001     ZBoe    A    G        0      0        2 
   5  chr5_55101001     ZGre    A    G        0      0        2 
   5  chr5_55101001     ZHar    A    G        1      2        2 
   5  chr5_55101001   Sample    A    G        0      0        2 
   5  chr5_55102871     AAsi    T    G        0      0        2 
   5  chr5_55102871     AKia    T    G        0      0        2 
   5  chr5_55102871     AOna    T    G        0      0        2 
   5  chr5_55102871     ASom    T    G        0      0        2 
   5  chr5_55102871     HCab    T    G        1      2        2 
   5  chr5_55102871     HPrz    T    G        1      2        2 
   5  chr5_55102871     ZBoe    T    G        0      0        2 
   5  chr5_55102871     ZGre    T    G        0      0        2 
   5  chr5_55102871     ZHar    T    G        0      0        2 
   5  chr5_55102871   Sample    T    G        0      0        2 
   5  chr5_55118379     AAsi    G    C        0      0        2 
   5  chr5_55118379     AKia    G    C        0      0        2 
   5  chr5_55118379     AOna    G    C        0      0        2 
   5  chr5_55118379     ASom    G    C        0      0        2 
   5  chr5_55118379     HCab    G    C        1      2        2 
   5  chr5_55118379     HPrz    G    C        1      2        2 
   5  chr5_55118379     ZBoe    G    C        0      0        2 
   5  chr5_55118379     ZGre    G    C        0      0        2 
   5  chr5_55118379     ZHar    G    C        0      0        2 
   5  chr5_55118379   Sample    G    C        0      0        2 
   5  chr5_55135117     AAsi    A    C        0      0        2 
   5  chr5_55135117     AKia    A    C        0      0        2 
   5  chr5_55135117     AOna    A    C        0      0        2 
   5  chr5_55135117     ASom    A    C        0      0        2 
   5  chr5_55135117     HCab    A    C        0      0        2 
   5  chr5_55135117     HPrz    A    C        0      0        2 
   5  chr5_55135117     ZBoe    A    C        0      0        2 
   5  chr5_55135117     ZGre    A    C        1      2        2 
   5  chr5_55135117     ZHar    A    C        0      0        2 
   5  chr5_55135117   Sample    A    C        0      0        2 
   5  chr5_55135309     AAsi    C    T        0      0        2 
   5  chr5_55135309     AKia    C    T        0      0        2 
   5  chr5_55135309     AOna    C    T        0      0        2 
   5  chr5_55135309     ASom    C    T        0      0        2 
   5  chr5_55135309     HCab    C    T        0      0        2 
   5  chr5_55135309     HPrz    C    T        0      0        2 
   5  chr5_55135309     ZBoe    C    T        0      0        2 
   5  chr5_55135309     ZGre    C    T        1      2        2 
   5  chr5_55135309     ZHar    C    T        0      0        2 
   5  chr5_55135309   Sample    C    T        0      0        2 
   5  chr5_55136116     AAsi    A    G        0      0        2 
   5  chr5_55136116     AKia    A    G        0      0        2 
   5  chr5_55136116     AOna    A    G        0      0        2 
   5  chr5_55136116     ASom    A    G        0      0        2 
   5  chr5_55136116     HCab    A    G        1      2        2 
   5  chr5_55136116     HPrz    A    G        1      2        2 
   5  chr5_55136116     ZBoe    A    G        0      0        2 
   5  chr5_55136116     ZGre    A    G        0      0        2 
   5  chr5_55136116     ZHar    A    G        0      0        2 
   5  chr5_55136116   Sample    A    G        0      0        2 
   5  chr5_55157079     AAsi    T    C        0      0        2 
   5  chr5_55157079     AKia    T    C        0      0        2 
   5  chr5_55157079     AOna    T    C        0      0        2 
   5  chr5_55157079     ASom    T    C        0      0        2 
   5  chr5_55157079     HCab    T    C        1      2        2 
   5  chr5_55157079     HPrz    T    C        1      2        2 
   5  chr5_55157079     ZBoe    T    C        0      0        2 
   5  chr5_55157079     ZGre    T    C        0      0        2 
   5  chr5_55157079     ZHar    T    C        0      0        2 
   5  chr5_55157079   Sample    T    C        0      0        2 
   5  chr5_55172092     AAsi    T    G        0      0        2 
   5  chr5_55172092     AKia    T    G        0      0        2 
   5  chr5_55172092     AOna    T    G        0      0        2 
   5  chr5_55172092     ASom    T    G        0      0        2 
   5  chr5_55172092     HCab    T    G        0      0        2 
   5  chr5_55172092     HPrz    T    G        0      0        2 
   5  chr5_55172092     ZBoe    T    G        0      0        2 
   5  chr5_55172092     ZGre    T    G        1      2        2 
   5  chr5_55172092     ZHar    T    G        0      0        2 
   5  chr5_55172092   Sample    T    G        0      0        2 
   5  chr5_55176710     AAsi    T    C        0      0        2 
   5  chr5_55176710     AKia    T    C        0      0        2 
   5  chr5_55176710     AOna    T    C        0      0        2 
   5  chr5_55176710     ASom    T    C        0      0        2 
   5  chr5_55176710     HCab    T    C        1      2        2 
   5  chr5_55176710     HPrz    T    C        1      2        2 
   5  chr5_55176710     ZBoe    T    C        0      0        2 
   5  chr5_55176710     ZGre    T    C        0      0        2 
   5  chr5_55176710     ZHar    T    C        0      0        2 
   5  chr5_55176710   Sample    T    C        0      0        2 
   5  chr5_55177033     AAsi    C    T        1      2        2 
   5  chr5_55177033     AKia    C    T        0      0        2 
   5  chr5_55177033     AOna    C    T        0      0        2 
   5  chr5_55177033     ASom    C    T        1      2        2 
   5  chr5_55177033     HCab    C    T        0      0        2 
   5  chr5_55177033     HPrz    C    T        0      0        2 
   5  chr5_55177033     ZBoe    C    T        0      0        2 
   5  chr5_55177033     ZGre    C    T        0      0        2 
   5  chr5_55177033     ZHar    C    T        0      0        2 
   5  chr5_55177033   Sample    C    T        1      2        2 
   5  chr5_55180044     AAsi    C    T        0      0        2 
   5  chr5_55180044     AKia    C    T        0      0        2 
   5  chr5_55180044     AOna    C    T        0      0        2 
   5  chr5_55180044     ASom    C    T        0      0        2 
   5  chr5_55180044     HCab    C    T        0      0        2 
   5  chr5_55180044     HPrz    C    T        0      0        2 
   5  chr5_55180044     ZBoe    C    T        1      2        2 
   5  chr5_55180044     ZGre    C    T        0      0        2 
   5  chr5_55180044     ZHar    C    T        0      0        2 
   5  chr5_55180044   Sample    C    T        0      0        2 
   5  chr5_55180527     AAsi    C    G        0      0        2 
   5  chr5_55180527     AKia    C    G        0      0        2 
   5  chr5_55180527     AOna    C    G        0      0        2 
   5  chr5_55180527     ASom    C    G        0      0        2 
   5  chr5_55180527     HCab    C    G        0      0        2 
   5  chr5_55180527     HPrz    C    G        0      0        2 
   5  chr5_55180527     ZBoe    C    G      0.5      1        2 
   5  chr5_55180527     ZGre    C    G        0      0        2 
   5  chr5_55180527     ZHar    C    G        0      0        2 
   5  chr5_55180527   Sample    C    G        0      0        2 
   5  chr5_55200232     AAsi    C    T        1      2        2 
   5  chr5_55200232     AKia    C    T        0      0        2 
   5  chr5_55200232     AOna    C    T        0      0        2 
   5  chr5_55200232     ASom    C    T        1      2        2 
   5  chr5_55200232     HCab    C    T        0      0        2 
   5  chr5_55200232     HPrz    C    T        0      0        2 
   5  chr5_55200232     ZBoe    C    T        0      0        2 
   5  chr5_55200232     ZGre    C    T        0      0        2 
   5  chr5_55200232     ZHar    C    T        0      0        2 
   5  chr5_55200232   Sample    C    T        1      2        2 
   5  chr5_55220935     AAsi    G    C        0      0        2 
   5  chr5_55220935     AKia    G    C        0      0        2 
   5  chr5_55220935     AOna    G    C        0      0        2 
   5  chr5_55220935     ASom    G    C        0      0        2 
   5  chr5_55220935     HCab    G    C        0      0        2 
   5  chr5_55220935     HPrz    G    C        0      0        2 
   5  chr5_55220935     ZBoe    G    C        0      0        2 
   5  chr5_55220935     ZGre    G    C        1      2        2 
   5  chr5_55220935     ZHar    G    C        0      0        2 
   5  chr5_55220935   Sample    G    C        0      0        2 
   5  chr5_55228177     AAsi    T    A        0      0        2 
   5  chr5_55228177     AKia    T    A        0      0        2 
   5  chr5_55228177     AOna    T    A      0.5      1        2 
   5  chr5_55228177     ASom    T    A        0      0        2 
   5  chr5_55228177     HCab    T    A        0      0        2 
   5  chr5_55228177     HPrz    T    A        0      0        2 
   5  chr5_55228177     ZBoe    T    A        0      0        2 
   5  chr5_55228177     ZGre    T    A        0      0        2 
   5  chr5_55228177     ZHar    T    A        0      0        2 
   5  chr5_55228177   Sample    T    A        0      0        2 
   5  chr5_55238407     AAsi    T    C        0      0        2 
   5  chr5_55238407     AKia    T    C        0      0        2 
   5  chr5_55238407     AOna    T    C        0      0        2 
   5  chr5_55238407     ASom    T    C        1      2        2 
   5  chr5_55238407     HCab    T    C        0      0        2 
   5  chr5_55238407     HPrz    T    C        0      0        2 
   5  chr5_55238407     ZBoe    T    C        0      0        2 
   5  chr5_55238407     ZGre    T    C        0      0        2 
   5  chr5_55238407     ZHar    T    C        0      0        2 
   5  chr5_55238407   Sample    T    C        0      0        2 
   5  chr5_55258433     AAsi    T    C        0      0        2 
   5  chr5_55258433     AKia    T    C        0      0        2 
   5  chr5_55258433     AOna    T    C        0      0        2 
   5  chr5_55258433     ASom    T    C        0      0        2 
   5  chr5_55258433     HCab    T    C        1      2        2 
   5  chr5_55258433     HPrz    T    C        1      2        2 
   5  chr5_55258433     ZBoe    T    C        0      0        2 
   5  chr5_55258433     ZGre    T    C        0      0        2 
   5  chr5_55258433     ZHar    T    C        0      0        2 
   5  chr5_55258433   Sample    T    C        0      0        2 
   5  chr5_55264783     AAsi    G    C      0.5      1        2 
   5  chr5_55264783     AKia    G    C        0      0        2 
   5  chr5_55264783     AOna    G    C        0      0        2 
   5  chr5_55264783     ASom    G    C        0      0        2 
   5  chr5_55264783     HCab    G    C        0      0        2 
   5  chr5_55264783     HPrz    G    C        0      0        2 
   5  chr5_55264783     ZBoe    G    C        0      0        2 
   5  chr5_55264783     ZGre    G    C        0      0        2 
   5  chr5_55264783     ZHar    G    C        0      0        2 
   5  chr5_55264783   Sample    G    C        0      0        2 
   5  chr5_55265012     AAsi    G    A        0      0        2 
   5  chr5_55265012     AKia    G    A        0      0        2 
   5  chr5_55265012     AOna    G    A        0      0        2 
   5  chr5_55265012     ASom    G    A        0      0        2 
   5  chr5_55265012     HCab    G    A        1      2        2 
   5  chr5_55265012     HPrz    G    A        1      2        2 
   5  chr5_55265012     ZBoe    G    A        0      0        2 
   5  chr5_55265012     ZGre    G    A        0      0        2 
   5  chr5_55265012     ZHar    G    A        0      0        2 
   5  chr5_55265012   Sample    G    A        0      0        2 
   5  chr5_55282460     AAsi    A    C        0      0        2 
   5  chr5_55282460     AKia    A    C        0      0        2 
   5  chr5_55282460     AOna    A    C        0      0        2 
   5  chr5_55282460     ASom    A    C        0      0        2 
   5  chr5_55282460     HCab    A    C        1      2        2 
   5  chr5_55282460     HPrz    A    C        1      2        2 
   5  chr5_55282460     ZBoe    A    C        0      0        2 
   5  chr5_55282460     ZGre    A    C        0      0        2 
   5  chr5_55282460     ZHar    A    C        0      0        2 
   5  chr5_55282460   Sample    A    C        0      0        2 
   5  chr5_55290217     AAsi    G    A      0.5      1        2 
   5  chr5_55290217     AKia    G    A        0      0        2 
   5  chr5_55290217     AOna    G    A        0      0        2 
   5  chr5_55290217     ASom    G    A        1      2        2 
   5  chr5_55290217     HCab    G    A        0      0        2 
   5  chr5_55290217     HPrz    G    A        0      0        2 
   5  chr5_55290217     ZBoe    G    A        0      0        2 
   5  chr5_55290217     ZGre    G    A        0      0        2 
   5  chr5_55290217     ZHar    G    A        0      0        2 
   5  chr5_55290217   Sample    G    A        1      2        2 
   5  chr5_55293001     AAsi    A    G      0.5      1        2 
   5  chr5_55293001     AKia    A    G        0      0        2 
   5  chr5_55293001     AOna    A    G        0      0        2 
   5  chr5_55293001     ASom    A    G        0      0        2 
   5  chr5_55293001     HCab    A    G        0      0        2 
   5  chr5_55293001     HPrz    A    G        0      0        2 
   5  chr5_55293001     ZBoe    A    G        0      0        2 
   5  chr5_55293001     ZGre    A    G        0      0        2 
   5  chr5_55293001     ZHar    A    G        0      0        2 
   5  chr5_55293001   Sample    A    G        0      0        2 
   5  chr5_55300463     AAsi    G    A      0.5      1        2 
   5  chr5_55300463     AKia    G    A        0      0        2 
   5  chr5_55300463     AOna    G    A        0      0        2 
   5  chr5_55300463     ASom    G    A        0      0        2 
   5  chr5_55300463     HCab    G    A        0      0        2 
   5  chr5_55300463     HPrz    G    A        0      0        2 
   5  chr5_55300463     ZBoe    G    A        0      0        2 
   5  chr5_55300463     ZGre    G    A        0      0        2 
   5  chr5_55300463     ZHar    G    A        0      0        2 
   5  chr5_55300463   Sample    G    A        0      0        2 
   5  chr5_55307749     AAsi    A    G        0      0        2 
   5  chr5_55307749     AKia    A    G        0      0        2 
   5  chr5_55307749     AOna    A    G        0      0        2 
   5  chr5_55307749     ASom    A    G        0      0        2 
   5  chr5_55307749     HCab    A    G      0.5      1        2 
   5  chr5_55307749     HPrz    A    G        0      0        2 
   5  chr5_55307749     ZBoe    A    G        0      0        2 
   5  chr5_55307749     ZGre    A    G        0      0        2 
   5  chr5_55307749     ZHar    A    G        0      0        2 
   5  chr5_55307749   Sample    A    G        0      0        2 
   5  chr5_55313124     AAsi    C    T        0      0        2 
   5  chr5_55313124     AKia    C    T        0      0        2 
   5  chr5_55313124     AOna    C    T      0.5      1        2 
   5  chr5_55313124     ASom    C    T        0      0        2 
   5  chr5_55313124     HCab    C    T        0      0        2 
   5  chr5_55313124     HPrz    C    T        0      0        2 
   5  chr5_55313124     ZBoe    C    T        0      0        2 
   5  chr5_55313124     ZGre    C    T        0      0        2 
   5  chr5_55313124     ZHar    C    T        0      0        2 
   5  chr5_55313124   Sample    C    T        0      0        2 
   5  chr5_55313334     AAsi    C    G        0      0        2 
   5  chr5_55313334     AKia    C    G        0      0        2 
   5  chr5_55313334     AOna    C    G        0      0        2 
   5  chr5_55313334     ASom    C    G        0      0        2 
   5  chr5_55313334     HCab    C    G        0      0        2 
   5  chr5_55313334     HPrz    C    G        0      0        2 
   5  chr5_55313334     ZBoe    C    G      0.5      1        2 
   5  chr5_55313334     ZGre    C    G        0      0        2 
   5  chr5_55313334     ZHar    C    G        0      0        2 
   5  chr5_55313334   Sample    C    G        0      0        2 
   5  chr5_55316236     AAsi    T    C        0      0        2 
   5  chr5_55316236     AKia    T    C      0.5      1        2 
   5  chr5_55316236     AOna    T    C        0      0        2 
   5  chr5_55316236     ASom    T    C        0      0        2 
   5  chr5_55316236     HCab    T    C        0      0        2 
   5  chr5_55316236     HPrz    T    C        0      0        2 
   5  chr5_55316236     ZBoe    T    C        0      0        2 
   5  chr5_55316236     ZGre    T    C        0      0        2 
   5  chr5_55316236     ZHar    T    C        0      0        2 
   5  chr5_55316236   Sample    T    C        0      0        2 
   5  chr5_55318348     AAsi    A    C        0      0        2 
   5  chr5_55318348     AKia    A    C      0.5      1        2 
   5  chr5_55318348     AOna    A    C        0      0        2 
   5  chr5_55318348     ASom    A    C        0      0        2 
   5  chr5_55318348     HCab    A    C        0      0        2 
   5  chr5_55318348     HPrz    A    C        0      0        2 
   5  chr5_55318348     ZBoe    A    C        0      0        2 
   5  chr5_55318348     ZGre    A    C        0      0        2 
   5  chr5_55318348     ZHar    A    C        0      0        2 
   5  chr5_55318348   Sample    A    C        0      0        2 
   5  chr5_55319092     AAsi    T    C        0      0        2 
   5  chr5_55319092     AKia    T    C        0      0        2 
   5  chr5_55319092     AOna    T    C        0      0        2 
   5  chr5_55319092     ASom    T    C        0      0        2 
   5  chr5_55319092     HCab    T    C        0      0        2 
   5  chr5_55319092     HPrz    T    C        0      0        2 
   5  chr5_55319092     ZBoe    T    C        0      0        2 
   5  chr5_55319092     ZGre    T    C        1      2        2 
   5  chr5_55319092     ZHar    T    C        0      0        2 
   5  chr5_55319092   Sample    T    C        0      0        2 
   5  chr5_55320363     AAsi    A    T        0      0        2 
   5  chr5_55320363     AKia    A    T        0      0        2 
   5  chr5_55320363     AOna    A    T        0      0        2 
   5  chr5_55320363     ASom    A    T        0      0        2 
   5  chr5_55320363     HCab    A    T        0      0        2 
   5  chr5_55320363     HPrz    A    T        0      0        2 
   5  chr5_55320363     ZBoe    A    T      0.5      1        2 
   5  chr5_55320363     ZGre    A    T        0      0        2 
   5  chr5_55320363     ZHar    A    T        0      0        2 
   5  chr5_55320363   Sample    A    T        0      0        2 
   5  chr5_55322229     AAsi    C    T        0      0        2 
   5  chr5_55322229     AKia    C    T        0      0        2 
   5  chr5_55322229     AOna    C    T        0      0        2 
   5  chr5_55322229     ASom    C    T        0      0        2 
   5  chr5_55322229     HCab    C    T        1      2        2 
   5  chr5_55322229     HPrz    C    T        1      2        2 
   5  chr5_55322229     ZBoe    C    T        0      0        2 
   5  chr5_55322229     ZGre    C    T        0      0        2 
   5  chr5_55322229     ZHar    C    T        0      0        2 
   5  chr5_55322229   Sample    C    T        0      0        2 
   5  chr5_55322566     AAsi    G    T        0      0        2 
   5  chr5_55322566     AKia    G    T        0      0        2 
   5  chr5_55322566     AOna    G    T        0      0        2 
   5  chr5_55322566     ASom    G    T        0      0        2 
   5  chr5_55322566     HCab    G    T        0      0        2 
   5  chr5_55322566     HPrz    G    T        0      0        2 
   5  chr5_55322566     ZBoe    G    T        0      0        2 
   5  chr5_55322566     ZGre    G    T        0      0        2 
   5  chr5_55322566     ZHar    G    T      0.5      1        2 
   5  chr5_55322566   Sample    G    T        0      0        2 
   5  chr5_55323335     AAsi    G    A        0      0        2 
   5  chr5_55323335     AKia    G    A        0      0        2 
   5  chr5_55323335     AOna    G    A        0      0        2 
   5  chr5_55323335     ASom    G    A        0      0        2 
   5  chr5_55323335     HCab    G    A        0      0        2 
   5  chr5_55323335     HPrz    G    A        0      0        2 
   5  chr5_55323335     ZBoe    G    A        0      0        2 
   5  chr5_55323335     ZGre    G    A        0      0        2 
   5  chr5_55323335     ZHar    G    A        1      2        2 
   5  chr5_55323335   Sample    G    A        0      0        2 
   5  chr5_55325702     AAsi    G    T        0      0        2 
   5  chr5_55325702     AKia    G    T      0.5      1        2 
   5  chr5_55325702     AOna    G    T        0      0        2 
   5  chr5_55325702     ASom    G    T        0      0        2 
   5  chr5_55325702     HCab    G    T        0      0        2 
   5  chr5_55325702     HPrz    G    T        0      0        2 
   5  chr5_55325702     ZBoe    G    T        0      0        2 
   5  chr5_55325702     ZGre    G    T        0      0        2 
   5  chr5_55325702     ZHar    G    T        0      0        2 
   5  chr5_55325702   Sample    G    T        0      0        2 
   5  chr5_55327760     AAsi    C    A        0      0        2 
   5  chr5_55327760     AKia    C    A        0      0        2 
   5  chr5_55327760     AOna    C    A        0      0        2 
   5  chr5_55327760     ASom    C    A        0      0        2 
   5  chr5_55327760     HCab    C    A        1      2        2 
   5  chr5_55327760     HPrz    C    A        1      2        2 
   5  chr5_55327760     ZBoe    C    A        0      0        2 
   5  chr5_55327760     ZGre    C    A        0      0        2 
   5  chr5_55327760     ZHar    C    A        0      0        2 
   5  chr5_55327760   Sample    C    A        0      0        2 
   5  chr5_55331996     AAsi    T    C        0      0        2 
   5  chr5_55331996     AKia    T    C        0      0        2 
   5  chr5_55331996     AOna    T    C        0      0        2 
   5  chr5_55331996     ASom    T    C        0      0        2 
   5  chr5_55331996     HCab    T    C        1      2        2 
   5  chr5_55331996     HPrz    T    C        1      2        2 
   5  chr5_55331996     ZBoe    T    C        0      0        2 
   5  chr5_55331996     ZGre    T    C        0      0        2 
   5  chr5_55331996     ZHar    T    C        0      0        2 
   5  chr5_55331996   Sample    T    C        0      0        2 
   5  chr5_55335420     AAsi    T    G        0      0        2 
   5  chr5_55335420     AKia    T    G        1      2        2 
   5  chr5_55335420     AOna    T    G      0.5      1        2 
   5  chr5_55335420     ASom    T    G        0      0        2 
   5  chr5_55335420     HCab    T    G        0      0        2 
   5  chr5_55335420     HPrz    T    G        0      0        2 
   5  chr5_55335420     ZBoe    T    G        0      0        2 
   5  chr5_55335420     ZGre    T    G        0      0        2 
   5  chr5_55335420     ZHar    T    G        0      0        2 
   5  chr5_55335420   Sample    T    G        0      0        2 
   5  chr5_55338127     AAsi    C    T        0      0        2 
   5  chr5_55338127     AKia    C    T        0      0        2 
   5  chr5_55338127     AOna    C    T        0      0        2 
   5  chr5_55338127     ASom    C    T        0      0        2 
   5  chr5_55338127     HCab    C    T        1      2        2 
   5  chr5_55338127     HPrz    C    T        1      2        2 
   5  chr5_55338127     ZBoe    C    T        0      0        2 
   5  chr5_55338127     ZGre    C    T        0      0        2 
   5  chr5_55338127     ZHar    C    T        0      0        2 
   5  chr5_55338127   Sample    C    T        0      0        2 
   5  chr5_55340426     AAsi    T    C        0      0        2 
   5  chr5_55340426     AKia    T    C      0.5      1        2 
   5  chr5_55340426     AOna    T    C        0      0        2 
   5  chr5_55340426     ASom    T    C        0      0        2 
   5  chr5_55340426     HCab    T    C        0      0        2 
   5  chr5_55340426     HPrz    T    C        0      0        2 
   5  chr5_55340426     ZBoe    T    C        0      0        2 
   5  chr5_55340426     ZGre    T    C        0      0        2 
   5  chr5_55340426     ZHar    T    C        0      0        2 
   5  chr5_55340426   Sample    T    C        0      0        2 
   5  chr5_55340504     AAsi    G    A        0      0        2 
   5  chr5_55340504     AKia    G    A      0.5      1        2 
   5  chr5_55340504     AOna    G    A        0      0        2 
   5  chr5_55340504     ASom    G    A        0      0        2 
   5  chr5_55340504     HCab    G    A        0      0        2 
   5  chr5_55340504     HPrz    G    A        0      0        2 
   5  chr5_55340504     ZBoe    G    A        0      0        2 
   5  chr5_55340504     ZGre    G    A        0      0        2 
   5  chr5_55340504     ZHar    G    A        0      0        2 
   5  chr5_55340504   Sample    G    A        0      0        2 
   5  chr5_55348826     AAsi    G    A        1      2        2 
   5  chr5_55348826     AKia    G    A        0      0        2 
   5  chr5_55348826     AOna    G    A        0      0        2 
   5  chr5_55348826     ASom    G    A        1      2        2 
   5  chr5_55348826     HCab    G    A        0      0        2 
   5  chr5_55348826     HPrz    G    A        0      0        2 
   5  chr5_55348826     ZBoe    G    A        0      0        2 
   5  chr5_55348826     ZGre    G    A        0      0        2 
   5  chr5_55348826     ZHar    G    A        0      0        2 
   5  chr5_55348826   Sample    G    A        1      2        2 
   5  chr5_55352554     AAsi    T    C        0      0        2 
   5  chr5_55352554     AKia    T    C        0      0        2 
   5  chr5_55352554     AOna    T    C      0.5      1        2 
   5  chr5_55352554     ASom    T    C        0      0        2 
   5  chr5_55352554     HCab    T    C        0      0        2 
   5  chr5_55352554     HPrz    T    C        0      0        2 
   5  chr5_55352554     ZBoe    T    C        0      0        2 
   5  chr5_55352554     ZGre    T    C        0      0        2 
   5  chr5_55352554     ZHar    T    C        0      0        2 
   5  chr5_55352554   Sample    T    C        0      0        2 
   5  chr5_55353280     AAsi    C    T        1      2        2 
   5  chr5_55353280     AKia    C    T        0      0        2 
   5  chr5_55353280     AOna    C    T        0      0        2 
   5  chr5_55353280     ASom    C    T        0      0        2 
   5  chr5_55353280     HCab    C    T        0      0        2 
   5  chr5_55353280     HPrz    C    T        0      0        2 
   5  chr5_55353280     ZBoe    C    T        0      0        2 
   5  chr5_55353280     ZGre    C    T        0      0        2 
   5  chr5_55353280     ZHar    C    T        0      0        2 
   5  chr5_55353280   Sample    C    T        1      2        2 
   5  chr5_55354624     AAsi    A    G        0      0        2 
   5  chr5_55354624     AKia    A    G        0      0        2 
   5  chr5_55354624     AOna    A    G        0      0        2 
   5  chr5_55354624     ASom    A    G        0      0        2 
   5  chr5_55354624     HCab    A    G        0      0        2 
   5  chr5_55354624     HPrz    A    G        0      0        2 
   5  chr5_55354624     ZBoe    A    G        0      0        2 
   5  chr5_55354624     ZGre    A    G        0      0        2 
   5  chr5_55354624     ZHar    A    G      0.5      1        2 
   5  chr5_55354624   Sample    A    G        0      0        2 
   5  chr5_55356870     AAsi    C    T        0      0        2 
   5  chr5_55356870     AKia    C    T        0      0        2 
   5  chr5_55356870     AOna    C    T        0      0        2 
   5  chr5_55356870     ASom    C    T        0      0        2 
   5  chr5_55356870     HCab    C    T        1      2        2 
   5  chr5_55356870     HPrz    C    T        1      2        2 
   5  chr5_55356870     ZBoe    C    T        0      0        2 
   5  chr5_55356870     ZGre    C    T        0      0        2 
   5  chr5_55356870     ZHar    C    T        0      0        2 
   5  chr5_55356870   Sample    C    T        0      0        2 
   5  chr5_55357389     AAsi    G    T        0      0        2 
   5  chr5_55357389     AKia    G    T        0      0        2 
   5  chr5_55357389     AOna    G    T        0      0        2 
   5  chr5_55357389     ASom    G    T        0      0        2 
   5  chr5_55357389     HCab    G    T        0      0        2 
   5  chr5_55357389     HPrz    G    T        0      0        2 
   5  chr5_55357389     ZBoe    G    T      0.5      1        2 
   5  chr5_55357389     ZGre    G    T        0      0        2 
   5  chr5_55357389     ZHar    G    T        0      0        2 
   5  chr5_55357389   Sample    G    T        0      0        2 
   5  chr5_55372135     AAsi    G    T        0      0        2 
   5  chr5_55372135     AKia    G    T        0      0        2 
   5  chr5_55372135     AOna    G    T        1      2        2 
   5  chr5_55372135     ASom    G    T        0      0        2 
   5  chr5_55372135     HCab    G    T        0      0        2 
   5  chr5_55372135     HPrz    G    T        0      0        2 
   5  chr5_55372135     ZBoe    G    T        0      0        2 
   5  chr5_55372135     ZGre    G    T        0      0        2 
   5  chr5_55372135     ZHar    G    T        0      0        2 
   5  chr5_55372135   Sample    G    T        0      0        2 
   5  chr5_55373996     AAsi    A    T        1      2        2 
   5  chr5_55373996     AKia    A    T        0      0        2 
   5  chr5_55373996     AOna    A    T        0      0        2 
   5  chr5_55373996     ASom    A    T        1      2        2 
   5  chr5_55373996     HCab    A    T        0      0        2 
   5  chr5_55373996     HPrz    A    T        0      0        2 
   5  chr5_55373996     ZBoe    A    T        0      0        2 
   5  chr5_55373996     ZGre    A    T        0      0        2 
   5  chr5_55373996     ZHar    A    T        0      0        2 
   5  chr5_55373996   Sample    A    T        1      2        2 
   5  chr5_55381380     AAsi    A    G        0      0        2 
   5  chr5_55381380     AKia    A    G        1      2        2 
   5  chr5_55381380     AOna    A    G        0      0        2 
   5  chr5_55381380     ASom    A    G        0      0        2 
   5  chr5_55381380     HCab    A    G        0      0        2 
   5  chr5_55381380     HPrz    A    G        0      0        2 
   5  chr5_55381380     ZBoe    A    G        0      0        2 
   5  chr5_55381380     ZGre    A    G        0      0        2 
   5  chr5_55381380     ZHar    A    G        0      0        2 
   5  chr5_55381380   Sample    A    G        0      0        2 
   5  chr5_55386835     AAsi    G    A        0      0        2 
   5  chr5_55386835     AKia    G    A        0      0        2 
   5  chr5_55386835     AOna    G    A        0      0        2 
   5  chr5_55386835     ASom    G    A        0      0        2 
   5  chr5_55386835     HCab    G    A        1      2        2 
   5  chr5_55386835     HPrz    G    A        1      2        2 
   5  chr5_55386835     ZBoe    G    A        0      0        2 
   5  chr5_55386835     ZGre    G    A        0      0        2 
   5  chr5_55386835     ZHar    G    A        0      0        2 
   5  chr5_55386835   Sample    G    A        0      0        2 
   5  chr5_55387728     AAsi    A    G        0      0        2 
   5  chr5_55387728     AKia    A    G        0      0        2 
   5  chr5_55387728     AOna    A    G        0      0        2 
   5  chr5_55387728     ASom    A    G        0      0        2 
   5  chr5_55387728     HCab    A    G        0      0        2 
   5  chr5_55387728     HPrz    A    G        0      0        2 
   5  chr5_55387728     ZBoe    A    G        0      0        2 
   5  chr5_55387728     ZGre    A    G        0      0        2 
   5  chr5_55387728     ZHar    A    G      0.5      1        2 
   5  chr5_55387728   Sample    A    G        0      0        2 
   5  chr5_55409167     AAsi    A    C      0.5      1        2 
   5  chr5_55409167     AKia    A    C        0      0        2 
   5  chr5_55409167     AOna    A    C        0      0        2 
   5  chr5_55409167     ASom    A    C        0      0        2 
   5  chr5_55409167     HCab    A    C        0      0        2 
   5  chr5_55409167     HPrz    A    C        0      0        2 
   5  chr5_55409167     ZBoe    A    C        0      0        2 
   5  chr5_55409167     ZGre    A    C        0      0        2 
   5  chr5_55409167     ZHar    A    C        0      0        2 
   5  chr5_55409167   Sample    A    C        0      0        2 
   5  chr5_55412070     AAsi    G    A        0      0        2 
   5  chr5_55412070     AKia    G    A        0      0        2 
   5  chr5_55412070     AOna    G    A        0      0        2 
   5  chr5_55412070     ASom    G    A        0      0        2 
   5  chr5_55412070     HCab    G    A        0      0        2 
   5  chr5_55412070     HPrz    G    A        0      0        2 
   5  chr5_55412070     ZBoe    G    A        0      0        2 
   5  chr5_55412070     ZGre    G    A        0      0        2 
   5  chr5_55412070     ZHar    G    A        1      2        2 
   5  chr5_55412070   Sample    G    A        0      0        2 
   5  chr5_55412186     AAsi    A    G        0      0        2 
   5  chr5_55412186     AKia    A    G        0      0        2 
   5  chr5_55412186     AOna    A    G        0      0        2 
   5  chr5_55412186     ASom    A    G        0      0        2 
   5  chr5_55412186     HCab    A    G        0      0        2 
   5  chr5_55412186     HPrz    A    G        0      0        2 
   5  chr5_55412186     ZBoe    A    G        0      0        2 
   5  chr5_55412186     ZGre    A    G        1      2        2 
   5  chr5_55412186     ZHar    A    G        0      0        2 
   5  chr5_55412186   Sample    A    G        0      0        2 
   5  chr5_55412378     AAsi    A    G        0      0        2 
   5  chr5_55412378     AKia    A    G        1      2        2 
   5  chr5_55412378     AOna    A    G        1      2        2 
   5  chr5_55412378     ASom    A    G        0      0        2 
   5  chr5_55412378     HCab    A    G        0      0        2 
   5  chr5_55412378     HPrz    A    G        0      0        2 
   5  chr5_55412378     ZBoe    A    G        0      0        2 
   5  chr5_55412378     ZGre    A    G        0      0        2 
   5  chr5_55412378     ZHar    A    G        0      0        2 
   5  chr5_55412378   Sample    A    G        0      0        2 
   5  chr5_55413970     AAsi    T    G        0      0        2 
   5  chr5_55413970     AKia    T    G        0      0        2 
   5  chr5_55413970     AOna    T    G        0      0        2 
   5  chr5_55413970     ASom    T    G        1      2        2 
   5  chr5_55413970     HCab    T    G        0      0        2 
   5  chr5_55413970     HPrz    T    G        0      0        2 
   5  chr5_55413970     ZBoe    T    G        0      0        2 
   5  chr5_55413970     ZGre    T    G        0      0        2 
   5  chr5_55413970     ZHar    T    G        0      0        2 
   5  chr5_55413970   Sample    T    G        0      0        2 
   5  chr5_55426048     AAsi    A    G        0      0        2 
   5  chr5_55426048     AKia    A    G        0      0        2 
   5  chr5_55426048     AOna    A    G        0      0        2 
   5  chr5_55426048     ASom    A    G        0      0        2 
   5  chr5_55426048     HCab    A    G        0      0        2 
   5  chr5_55426048     HPrz    A    G        0      0        2 
   5  chr5_55426048     ZBoe    A    G        1      2        2 
   5  chr5_55426048     ZGre    A    G        0      0        2 
   5  chr5_55426048     ZHar    A    G        0      0        2 
   5  chr5_55426048   Sample    A    G        0      0        2 
   5  chr5_55428237     AAsi    C    G        0      0        2 
   5  chr5_55428237     AKia    C    G        0      0        2 
   5  chr5_55428237     AOna    C    G        0      0        2 
   5  chr5_55428237     ASom    C    G        0      0        2 
   5  chr5_55428237     HCab    C    G        1      2        2 
   5  chr5_55428237     HPrz    C    G        1      2        2 
   5  chr5_55428237     ZBoe    C    G        0      0        2 
   5  chr5_55428237     ZGre    C    G        0      0        2 
   5  chr5_55428237     ZHar    C    G        0      0        2 
   5  chr5_55428237   Sample    C    G        0      0        2 
   5  chr5_55456486     AAsi    A    G        0      0        2 
   5  chr5_55456486     AKia    A    G        0      0        2 
   5  chr5_55456486     AOna    A    G        0      0        2 
   5  chr5_55456486     ASom    A    G        0      0        2 
   5  chr5_55456486     HCab    A    G        0      0        2 
   5  chr5_55456486     HPrz    A    G        0      0        2 
   5  chr5_55456486     ZBoe    A    G      0.5      1        2 
   5  chr5_55456486     ZGre    A    G        0      0        2 
   5  chr5_55456486     ZHar    A    G        0      0        2 
   5  chr5_55456486   Sample    A    G        0      0        2 
   5  chr5_55457011     AAsi    G    A        0      0        2 
   5  chr5_55457011     AKia    G    A        0      0        2 
   5  chr5_55457011     AOna    G    A        0      0        2 
   5  chr5_55457011     ASom    G    A        0      0        2 
   5  chr5_55457011     HCab    G    A        1      2        2 
   5  chr5_55457011     HPrz    G    A        1      2        2 
   5  chr5_55457011     ZBoe    G    A        0      0        2 
   5  chr5_55457011     ZGre    G    A        0      0        2 
   5  chr5_55457011     ZHar    G    A        0      0        2 
   5  chr5_55457011   Sample    G    A        0      0        2 
   5  chr5_55457566     AAsi    C    A        0      0        2 
   5  chr5_55457566     AKia    C    A        0      0        2 
   5  chr5_55457566     AOna    C    A      0.5      1        2 
   5  chr5_55457566     ASom    C    A        0      0        2 
   5  chr5_55457566     HCab    C    A        0      0        2 
   5  chr5_55457566     HPrz    C    A        0      0        2 
   5  chr5_55457566     ZBoe    C    A        0      0        2 
   5  chr5_55457566     ZGre    C    A        0      0        2 
   5  chr5_55457566     ZHar    C    A        0      0        2 
   5  chr5_55457566   Sample    C    A        0      0        2 
   5  chr5_55460184     AAsi    C    G      0.5      1        2 
   5  chr5_55460184     AKia    C    G        0      0        2 
   5  chr5_55460184     AOna    C    G        0      0        2 
   5  chr5_55460184     ASom    C    G        0      0        2 
   5  chr5_55460184     HCab    C    G        0      0        2 
   5  chr5_55460184     HPrz    C    G        0      0        2 
   5  chr5_55460184     ZBoe    C    G        0      0        2 
   5  chr5_55460184     ZGre    C    G        0      0        2 
   5  chr5_55460184     ZHar    C    G        0      0        2 
   5  chr5_55460184   Sample    C    G        0      0        2 
   5  chr5_55460970     AAsi    C    T      0.5      1        2 
   5  chr5_55460970     AKia    C    T        0      0        2 
   5  chr5_55460970     AOna    C    T        0      0        2 
   5  chr5_55460970     ASom    C    T        0      0        2 
   5  chr5_55460970     HCab    C    T        0      0        2 
   5  chr5_55460970     HPrz    C    T        0      0        2 
   5  chr5_55460970     ZBoe    C    T        0      0        2 
   5  chr5_55460970     ZGre    C    T        0      0        2 
   5  chr5_55460970     ZHar    C    T        0      0        2 
   5  chr5_55460970   Sample    C    T        0      0        2 
   5  chr5_55464670     AAsi    T    C        0      0        2 
   5  chr5_55464670     AKia    T    C      0.5      1        2 
   5  chr5_55464670     AOna    T    C        0      0        2 
   5  chr5_55464670     ASom    T    C        0      0        2 
   5  chr5_55464670     HCab    T    C        0      0        2 
   5  chr5_55464670     HPrz    T    C        0      0        2 
   5  chr5_55464670     ZBoe    T    C        0      0        2 
   5  chr5_55464670     ZGre    T    C        0      0        2 
   5  chr5_55464670     ZHar    T    C        0      0        2 
   5  chr5_55464670   Sample    T    C        0      0        2 
   5  chr5_55484585     AAsi    G    A        0      0        2 
   5  chr5_55484585     AKia    G    A        0      0        2 
   5  chr5_55484585     AOna    G    A        0      0        2 
   5  chr5_55484585     ASom    G    A        0      0        2 
   5  chr5_55484585     HCab    G    A      0.5      1        2 
   5  chr5_55484585     HPrz    G    A        0      0        2 
   5  chr5_55484585     ZBoe    G    A        0      0        2 
   5  chr5_55484585     ZGre    G    A        0      0        2 
   5  chr5_55484585     ZHar    G    A        0      0        2 
   5  chr5_55484585   Sample    G    A        0      0        2 
   5  chr5_55491905     AAsi    A    C        0      0        2 
   5  chr5_55491905     AKia    A    C      0.5      1        2 
   5  chr5_55491905     AOna    A    C        0      0        2 
   5  chr5_55491905     ASom    A    C        0      0        2 
   5  chr5_55491905     HCab    A    C        0      0        2 
   5  chr5_55491905     HPrz    A    C        0      0        2 
   5  chr5_55491905     ZBoe    A    C        0      0        2 
   5  chr5_55491905     ZGre    A    C        0      0        2 
   5  chr5_55491905     ZHar    A    C        0      0        2 
   5  chr5_55491905   Sample    A    C        0      0        2 
   5  chr5_55494763     AAsi    A    G        0      0        2 
   5  chr5_55494763     AKia    A    G        0      0        2 
   5  chr5_55494763     AOna    A    G      0.5      1        2 
   5  chr5_55494763     ASom    A    G        0      0        2 
   5  chr5_55494763     HCab    A    G        0      0        2 
   5  chr5_55494763     HPrz    A    G        0      0        2 
   5  chr5_55494763     ZBoe    A    G        0      0        2 
   5  chr5_55494763     ZGre    A    G        0      0        2 
   5  chr5_55494763     ZHar    A    G        0      0        2 
   5  chr5_55494763   Sample    A    G        0      0        2 
   5  chr5_55508105     AAsi    T    G        0      0        2 
   5  chr5_55508105     AKia    T    G        0      0        2 
   5  chr5_55508105     AOna    T    G        0      0        2 
   5  chr5_55508105     ASom    T    G        0      0        2 
   5  chr5_55508105     HCab    T    G        0      0        2 
   5  chr5_55508105     HPrz    T    G        0      0        2 
   5  chr5_55508105     ZBoe    T    G        0      0        2 
   5  chr5_55508105     ZGre    T    G        1      2        2 
   5  chr5_55508105     ZHar    T    G        0      0        2 
   5  chr5_55508105   Sample    T    G        0      0        2 
   5  chr5_55515169     AAsi    C    T      0.5      1        2 
   5  chr5_55515169     AKia    C    T        0      0        2 
   5  chr5_55515169     AOna    C    T        0      0        2 
   5  chr5_55515169     ASom    C    T        0      0        2 
   5  chr5_55515169     HCab    C    T        0      0        2 
   5  chr5_55515169     HPrz    C    T        0      0        2 
   5  chr5_55515169     ZBoe    C    T        0      0        2 
   5  chr5_55515169     ZGre    C    T        0      0        2 
   5  chr5_55515169     ZHar    C    T        0      0        2 
   5  chr5_55515169   Sample    C    T        1      2        2 
   5  chr5_55516374     AAsi    C    T        0      0        2 
   5  chr5_55516374     AKia    C    T        0      0        2 
   5  chr5_55516374     AOna    C    T        0      0        2 
   5  chr5_55516374     ASom    C    T        0      0        2 
   5  chr5_55516374     HCab    C    T        0      0        2 
   5  chr5_55516374     HPrz    C    T        0      0        2 
   5  chr5_55516374     ZBoe    C    T        0      0        2 
   5  chr5_55516374     ZGre    C    T        0      0        2 
   5  chr5_55516374     ZHar    C    T      0.5      1        2 
   5  chr5_55516374   Sample    C    T        0      0        2 
   5  chr5_55518363     AAsi    A    C        0      0        2 
   5  chr5_55518363     AKia    A    C        0      0        2 
   5  chr5_55518363     AOna    A    C        0      0        2 
   5  chr5_55518363     ASom    A    C        0      0        2 
   5  chr5_55518363     HCab    A    C        0      0        2 
   5  chr5_55518363     HPrz    A    C        0      0        2 
   5  chr5_55518363     ZBoe    A    C        0      0        2 
   5  chr5_55518363     ZGre    A    C        0      0        2 
   5  chr5_55518363     ZHar    A    C      0.5      1        2 
   5  chr5_55518363   Sample    A    C        0      0        2 
   5  chr5_55523723     AAsi    A    G        1      2        2 
   5  chr5_55523723     AKia    A    G        1      2        2 
   5  chr5_55523723     AOna    A    G        1      2        2 
   5  chr5_55523723     ASom    A    G        1      2        2 
   5  chr5_55523723     HCab    A    G        0      0        2 
   5  chr5_55523723     HPrz    A    G        0      0        2 
   5  chr5_55523723     ZBoe    A    G        0      0        2 
   5  chr5_55523723     ZGre    A    G        0      0        2 
   5  chr5_55523723     ZHar    A    G        0      0        2 
   5  chr5_55523723   Sample    A    G        1      2        2 
   5  chr5_55523894     AAsi    T    C      0.5      1        2 
   5  chr5_55523894     AKia    T    C        0      0        2 
   5  chr5_55523894     AOna    T    C        0      0        2 
   5  chr5_55523894     ASom    T    C        1      2        2 
   5  chr5_55523894     HCab    T    C        0      0        2 
   5  chr5_55523894     HPrz    T    C        0      0        2 
   5  chr5_55523894     ZBoe    T    C        0      0        2 
   5  chr5_55523894     ZGre    T    C        0      0        2 
   5  chr5_55523894     ZHar    T    C        0      0        2 
   5  chr5_55523894   Sample    T    C        0      0        2 
   5  chr5_55532914     AAsi    A    C        0      0        2 
   5  chr5_55532914     AKia    A    C        0      0        2 
   5  chr5_55532914     AOna    A    C        0      0        2 
   5  chr5_55532914     ASom    A    C        0      0        2 
   5  chr5_55532914     HCab    A    C        1      2        2 
   5  chr5_55532914     HPrz    A    C        1      2        2 
   5  chr5_55532914     ZBoe    A    C        0      0        2 
   5  chr5_55532914     ZGre    A    C        0      0        2 
   5  chr5_55532914     ZHar    A    C        0      0        2 
   5  chr5_55532914   Sample    A    C        0      0        2 
   5  chr5_55539360     AAsi    G    A        0      0        2 
   5  chr5_55539360     AKia    G    A        0      0        2 
   5  chr5_55539360     AOna    G    A        0      0        2 
   5  chr5_55539360     ASom    G    A        0      0        2 
   5  chr5_55539360     HCab    G    A        1      2        2 
   5  chr5_55539360     HPrz    G    A        1      2        2 
   5  chr5_55539360     ZBoe    G    A        0      0        2 
   5  chr5_55539360     ZGre    G    A        0      0        2 
   5  chr5_55539360     ZHar    G    A        0      0        2 
   5  chr5_55539360   Sample    G    A        0      0        2 
   5  chr5_55549814     AAsi    C    A        0      0        2 
   5  chr5_55549814     AKia    C    A        0      0        2 
   5  chr5_55549814     AOna    C    A        0      0        2 
   5  chr5_55549814     ASom    C    A        0      0        2 
   5  chr5_55549814     HCab    C    A        0      0        2 
   5  chr5_55549814     HPrz    C    A        0      0        2 
   5  chr5_55549814     ZBoe    C    A        1      2        2 
   5  chr5_55549814     ZGre    C    A        0      0        2 
   5  chr5_55549814     ZHar    C    A        1      2        2 
   5  chr5_55549814   Sample    C    A        0      0        2 
   5  chr5_55560955     AAsi    T    A        0      0        2 
   5  chr5_55560955     AKia    T    A        0      0        2 
   5  chr5_55560955     AOna    T    A        0      0        2 
   5  chr5_55560955     ASom    T    A        0      0        2 
   5  chr5_55560955     HCab    T    A        1      2        2 
   5  chr5_55560955     HPrz    T    A        1      2        2 
   5  chr5_55560955     ZBoe    T    A        0      0        2 
   5  chr5_55560955     ZGre    T    A        0      0        2 
   5  chr5_55560955     ZHar    T    A        0      0        2 
   5  chr5_55560955   Sample    T    A        0      0        2 
   5  chr5_55563066     AAsi    G    T        0      0        2 
   5  chr5_55563066     AKia    G    T        0      0        2 
   5  chr5_55563066     AOna    G    T        0      0        2 
   5  chr5_55563066     ASom    G    T        0      0        2 
   5  chr5_55563066     HCab    G    T        0      0        2 
   5  chr5_55563066     HPrz    G    T        0      0        2 
   5  chr5_55563066     ZBoe    G    T        0      0        2 
   5  chr5_55563066     ZGre    G    T        0      0        2 
   5  chr5_55563066     ZHar    G    T      0.5      1        2 
   5  chr5_55563066   Sample    G    T        0      0        2 
   5  chr5_55570990     AAsi    G    A        0      0        2 
   5  chr5_55570990     AKia    G    A      0.5      1        2 
   5  chr5_55570990     AOna    G    A        0      0        2 
   5  chr5_55570990     ASom    G    A        0      0        2 
   5  chr5_55570990     HCab    G    A        1      2        2 
   5  chr5_55570990     HPrz    G    A        1      2        2 
   5  chr5_55570990     ZBoe    G    A        0      0        2 
   5  chr5_55570990     ZGre    G    A        0      0        2 
   5  chr5_55570990     ZHar    G    A        1      2        2 
   5  chr5_55570990   Sample    G    A        0      0        2 
   5  chr5_55587858     AAsi    G    A        0      0        2 
   5  chr5_55587858     AKia    G    A        0      0        2 
   5  chr5_55587858     AOna    G    A        0      0        2 
   5  chr5_55587858     ASom    G    A        1      2        2 
   5  chr5_55587858     HCab    G    A        0      0        2 
   5  chr5_55587858     HPrz    G    A        0      0        2 
   5  chr5_55587858     ZBoe    G    A        0      0        2 
   5  chr5_55587858     ZGre    G    A        0      0        2 
   5  chr5_55587858     ZHar    G    A        0      0        2 
   5  chr5_55587858   Sample    G    A        0      0        2 
   5  chr5_55605187     AAsi    T    C        0      0        2 
   5  chr5_55605187     AKia    T    C        0      0        2 
   5  chr5_55605187     AOna    T    C        0      0        2 
   5  chr5_55605187     ASom    T    C        1      2        2 
   5  chr5_55605187     HCab    T    C        0      0        2 
   5  chr5_55605187     HPrz    T    C        0      0        2 
   5  chr5_55605187     ZBoe    T    C        0      0        2 
   5  chr5_55605187     ZGre    T    C        0      0        2 
   5  chr5_55605187     ZHar    T    C        0      0        2 
   5  chr5_55605187   Sample    T    C        0      0        2 
   5  chr5_55610022     AAsi    A    G        0      0        2 
   5  chr5_55610022     AKia    A    G      0.5      1        2 
   5  chr5_55610022     AOna    A    G        0      0        2 
   5  chr5_55610022     ASom    A    G        0      0        2 
   5  chr5_55610022     HCab    A    G        0      0        2 
   5  chr5_55610022     HPrz    A    G        0      0        2 
   5  chr5_55610022     ZBoe    A    G        0      0        2 
   5  chr5_55610022     ZGre    A    G        0      0        2 
   5  chr5_55610022     ZHar    A    G        0      0        2 
   5  chr5_55610022   Sample    A    G        0      0        2 
   5  chr5_55610509     AAsi    T    A        0      0        2 
   5  chr5_55610509     AKia    T    A        0      0        2 
   5  chr5_55610509     AOna    T    A        0      0        2 
   5  chr5_55610509     ASom    T    A        0      0        2 
   5  chr5_55610509     HCab    T    A        0      0        2 
   5  chr5_55610509     HPrz    T    A      0.5      1        2 
   5  chr5_55610509     ZBoe    T    A        0      0        2 
   5  chr5_55610509     ZGre    T    A        0      0        2 
   5  chr5_55610509     ZHar    T    A        0      0        2 
   5  chr5_55610509   Sample    T    A        0      0        2 
   5  chr5_55610745     AAsi    C    G        1      2        2 
   5  chr5_55610745     AKia    C    G        0      0        2 
   5  chr5_55610745     AOna    C    G        0      0        2 
   5  chr5_55610745     ASom    C    G        1      2        2 
   5  chr5_55610745     HCab    C    G        0      0        2 
   5  chr5_55610745     HPrz    C    G        0      0        2 
   5  chr5_55610745     ZBoe    C    G        0      0        2 
   5  chr5_55610745     ZGre    C    G        0      0        2 
   5  chr5_55610745     ZHar    C    G        0      0        2 
   5  chr5_55610745   Sample    C    G        1      2        2 
   5  chr5_55614620     AAsi    C    T      0.5      1        2 
   5  chr5_55614620     AKia    C    T        0      0        2 
   5  chr5_55614620     AOna    C    T        0      0        2 
   5  chr5_55614620     ASom    C    T        0      0        2 
   5  chr5_55614620     HCab    C    T        0      0        2 
   5  chr5_55614620     HPrz    C    T        0      0        2 
   5  chr5_55614620     ZBoe    C    T        0      0        2 
   5  chr5_55614620     ZGre    C    T        0      0        2 
   5  chr5_55614620     ZHar    C    T        0      0        2 
   5  chr5_55614620   Sample    C    T        1      2        2 
   5  chr5_55624521     AAsi    G    A      0.5      1        2 
   5  chr5_55624521     AKia    G    A        0      0        2 
   5  chr5_55624521     AOna    G    A        0      0        2 
   5  chr5_55624521     ASom    G    A        0      0        2 
   5  chr5_55624521     HCab    G    A        0      0        2 
   5  chr5_55624521     HPrz    G    A        0      0        2 
   5  chr5_55624521     ZBoe    G    A        0      0        2 
   5  chr5_55624521     ZGre    G    A        0      0        2 
   5  chr5_55624521     ZHar    G    A        0      0        2 
   5  chr5_55624521   Sample    G    A        1      2        2 
   5  chr5_55626219     AAsi    A    G        0      0        2 
   5  chr5_55626219     AKia    A    G        0      0        2 
   5  chr5_55626219     AOna    A    G      0.5      1        2 
   5  chr5_55626219     ASom    A    G        0      0        2 
   5  chr5_55626219     HCab    A    G        0      0        2 
   5  chr5_55626219     HPrz    A    G        0      0        2 
   5  chr5_55626219     ZBoe    A    G        0      0        2 
   5  chr5_55626219     ZGre    A    G        0      0        2 
   5  chr5_55626219     ZHar    A    G        0      0        2 
   5  chr5_55626219   Sample    A    G        0      0        2 
   5  chr5_55646942     AAsi    A    G        0      0        2 
   5  chr5_55646942     AKia    A    G        0      0        2 
   5  chr5_55646942     AOna    A    G        0      0        2 
   5  chr5_55646942     ASom    A    G        0      0        2 
   5  chr5_55646942     HCab    A    G        0      0        2 
   5  chr5_55646942     HPrz    A    G        0      0        2 
   5  chr5_55646942     ZBoe    A    G      0.5      1        2 
   5  chr5_55646942     ZGre    A    G        0      0        2 
   5  chr5_55646942     ZHar    A    G        0      0        2 
   5  chr5_55646942   Sample    A    G        0      0        2 
   5  chr5_55654714     AAsi    A    T        0      0        2 
   5  chr5_55654714     AKia    A    T        0      0        2 
   5  chr5_55654714     AOna    A    T        0      0        2 
   5  chr5_55654714     ASom    A    T        0      0        2 
   5  chr5_55654714     HCab    A    T        0      0        2 
   5  chr5_55654714     HPrz    A    T        0      0        2 
   5  chr5_55654714     ZBoe    A    T        1      2        2 
   5  chr5_55654714     ZGre    A    T        1      2        2 
   5  chr5_55654714     ZHar    A    T        1      2        2 
   5  chr5_55654714   Sample    A    T        0      0        2 
   5  chr5_55658234     AAsi    G    A        0      0        2 
   5  chr5_55658234     AKia    G    A        0      0        2 
   5  chr5_55658234     AOna    G    A        0      0        2 
   5  chr5_55658234     ASom    G    A        0      0        2 
   5  chr5_55658234     HCab    G    A      0.5      1        2 
   5  chr5_55658234     HPrz    G    A        0      0        2 
   5  chr5_55658234     ZBoe    G    A        0      0        2 
   5  chr5_55658234     ZGre    G    A        0      0        2 
   5  chr5_55658234     ZHar    G    A        0      0        2 
   5  chr5_55658234   Sample    G    A        0      0        2 
   5  chr5_55662092     AAsi    G    A        0      0        2 
   5  chr5_55662092     AKia    G    A        0      0        2 
   5  chr5_55662092     AOna    G    A        0      0        2 
   5  chr5_55662092     ASom    G    A        1      2        2 
   5  chr5_55662092     HCab    G    A        0      0        2 
   5  chr5_55662092     HPrz    G    A        0      0        2 
   5  chr5_55662092     ZBoe    G    A        0      0        2 
   5  chr5_55662092     ZGre    G    A        0      0        2 
   5  chr5_55662092     ZHar    G    A        0      0        2 
   5  chr5_55662092   Sample    G    A        0      0        2 
   5  chr5_55662635     AAsi    A    G        0      0        2 
   5  chr5_55662635     AKia    A    G        0      0        2 
   5  chr5_55662635     AOna    A    G        1      2        2 
   5  chr5_55662635     ASom    A    G        0      0        2 
   5  chr5_55662635     HCab    A    G        0      0        2 
   5  chr5_55662635     HPrz    A    G        0      0        2 
   5  chr5_55662635     ZBoe    A    G        0      0        2 
   5  chr5_55662635     ZGre    A    G        0      0        2 
   5  chr5_55662635     ZHar    A    G        0      0        2 
   5  chr5_55662635   Sample    A    G        0      0        2 
   5  chr5_55670540     AAsi    A    G        0      0        2 
   5  chr5_55670540     AKia    A    G        0      0        2 
   5  chr5_55670540     AOna    A    G      0.5      1        2 
   5  chr5_55670540     ASom    A    G        0      0        2 
   5  chr5_55670540     HCab    A    G        0      0        2 
   5  chr5_55670540     HPrz    A    G        0      0        2 
   5  chr5_55670540     ZBoe    A    G        0      0        2 
   5  chr5_55670540     ZGre    A    G        0      0        2 
   5  chr5_55670540     ZHar    A    G        0      0        2 
   5  chr5_55670540   Sample    A    G        0      0        2 
   5  chr5_55671798     AAsi    A    G        0      0        2 
   5  chr5_55671798     AKia    A    G        0      0        2 
   5  chr5_55671798     AOna    A    G        0      0        2 
   5  chr5_55671798     ASom    A    G        0      0        2 
   5  chr5_55671798     HCab    A    G        0      0        2 
   5  chr5_55671798     HPrz    A    G        0      0        2 
   5  chr5_55671798     ZBoe    A    G        0      0        2 
   5  chr5_55671798     ZGre    A    G        1      2        2 
   5  chr5_55671798     ZHar    A    G        0      0        2 
   5  chr5_55671798   Sample    A    G        0      0        2 
   5  chr5_55673156     AAsi    C    T        1      2        2 
   5  chr5_55673156     AKia    C    T        0      0        2 
   5  chr5_55673156     AOna    C    T        0      0        2 
   5  chr5_55673156     ASom    C    T        1      2        2 
   5  chr5_55673156     HCab    C    T        0      0        2 
   5  chr5_55673156     HPrz    C    T        0      0        2 
   5  chr5_55673156     ZBoe    C    T        0      0        2 
   5  chr5_55673156     ZGre    C    T        0      0        2 
   5  chr5_55673156     ZHar    C    T        0      0        2 
   5  chr5_55673156   Sample    C    T        1      2        2 
   5  chr5_55678463     AAsi    C    T        0      0        2 
   5  chr5_55678463     AKia    C    T        0      0        2 
   5  chr5_55678463     AOna    C    T        0      0        2 
   5  chr5_55678463     ASom    C    T        0      0        2 
   5  chr5_55678463     HCab    C    T        1      2        2 
   5  chr5_55678463     HPrz    C    T        1      2        2 
   5  chr5_55678463     ZBoe    C    T        0      0        2 
   5  chr5_55678463     ZGre    C    T        0      0        2 
   5  chr5_55678463     ZHar    C    T        0      0        2 
   5  chr5_55678463   Sample    C    T        0      0        2 
   5  chr5_55682510     AAsi    G    A        0      0        2 
   5  chr5_55682510     AKia    G    A        0      0        2 
   5  chr5_55682510     AOna    G    A        0      0        2 
   5  chr5_55682510     ASom    G    A        0      0        2 
   5  chr5_55682510     HCab    G    A        1      2        2 
   5  chr5_55682510     HPrz    G    A        1      2        2 
   5  chr5_55682510     ZBoe    G    A        0      0        2 
   5  chr5_55682510     ZGre    G    A        0      0        2 
   5  chr5_55682510     ZHar    G    A        0      0        2 
   5  chr5_55682510   Sample    G    A        0      0        2 
   5  chr5_55686166     AAsi    C    T        0      0        2 
   5  chr5_55686166     AKia    C    T        1      2        2 
   5  chr5_55686166     AOna    C    T        1      2        2 
   5  chr5_55686166     ASom    C    T        0      0        2 
   5  chr5_55686166     HCab    C    T        0      0        2 
   5  chr5_55686166     HPrz    C    T        0      0        2 
   5  chr5_55686166     ZBoe    C    T        0      0        2 
   5  chr5_55686166     ZGre    C    T        0      0        2 
   5  chr5_55686166     ZHar    C    T        0      0        2 
   5  chr5_55686166   Sample    C    T        0      0        2 
   5  chr5_55686267     AAsi    G    A        0      0        2 
   5  chr5_55686267     AKia    G    A      0.5      1        2 
   5  chr5_55686267     AOna    G    A        0      0        2 
   5  chr5_55686267     ASom    G    A        0      0        2 
   5  chr5_55686267     HCab    G    A        0      0        2 
   5  chr5_55686267     HPrz    G    A        0      0        2 
   5  chr5_55686267     ZBoe    G    A        0      0        2 
   5  chr5_55686267     ZGre    G    A        0      0        2 
   5  chr5_55686267     ZHar    G    A        0      0        2 
   5  chr5_55686267   Sample    G    A        0      0        2 
   5  chr5_55691326     AAsi    G    A        0      0        2 
   5  chr5_55691326     AKia    G    A        0      0        2 
   5  chr5_55691326     AOna    G    A        0      0        2 
   5  chr5_55691326     ASom    G    A        0      0        2 
   5  chr5_55691326     HCab    G    A        0      0        2 
   5  chr5_55691326     HPrz    G    A        0      0        2 
   5  chr5_55691326     ZBoe    G    A        0      0        2 
   5  chr5_55691326     ZGre    G    A        1      2        2 
   5  chr5_55691326     ZHar    G    A        0      0        2 
   5  chr5_55691326   Sample    G    A        0      0        2 
   5  chr5_55694095     AAsi    A    C        0      0        2 
   5  chr5_55694095     AKia    A    C        0      0        2 
   5  chr5_55694095     AOna    A    C        0      0        2 
   5  chr5_55694095     ASom    A    C        0      0        2 
   5  chr5_55694095     HCab    A    C        1      2        2 
   5  chr5_55694095     HPrz    A    C        1      2        2 
   5  chr5_55694095     ZBoe    A    C        0      0        2 
   5  chr5_55694095     ZGre    A    C        0      0        2 
   5  chr5_55694095     ZHar    A    C        0      0        2 
   5  chr5_55694095   Sample    A    C        0      0        2 
   5  chr5_55695154     AAsi    T    A        0      0        2 
   5  chr5_55695154     AKia    T    A        0      0        2 
   5  chr5_55695154     AOna    T    A        0      0        2 
   5  chr5_55695154     ASom    T    A        0      0        2 
   5  chr5_55695154     HCab    T    A        0      0        2 
   5  chr5_55695154     HPrz    T    A        0      0        2 
   5  chr5_55695154     ZBoe    T    A        0      0        2 
   5  chr5_55695154     ZGre    T    A        1      2        2 
   5  chr5_55695154     ZHar    T    A        0      0        2 
   5  chr5_55695154   Sample    T    A        0      0        2 
   5  chr5_55707786     AAsi    G    A        0      0        2 
   5  chr5_55707786     AKia    G    A      0.5      1        2 
   5  chr5_55707786     AOna    G    A        0      0        2 
   5  chr5_55707786     ASom    G    A        0      0        2 
   5  chr5_55707786     HCab    G    A        0      0        2 
   5  chr5_55707786     HPrz    G    A        0      0        2 
   5  chr5_55707786     ZBoe    G    A        0      0        2 
   5  chr5_55707786     ZGre    G    A        0      0        2 
   5  chr5_55707786     ZHar    G    A        0      0        2 
   5  chr5_55707786   Sample    G    A        0      0        2 
   5  chr5_55718573     AAsi    A    G        0      0        2 
   5  chr5_55718573     AKia    A    G        0      0        2 
   5  chr5_55718573     AOna    A    G        0      0        2 
   5  chr5_55718573     ASom    A    G        0      0        2 
   5  chr5_55718573     HCab    A    G        0      0        2 
   5  chr5_55718573     HPrz    A    G        0      0        2 
   5  chr5_55718573     ZBoe    A    G      0.5      1        2 
   5  chr5_55718573     ZGre    A    G        0      0        2 
   5  chr5_55718573     ZHar    A    G        0      0        2 
   5  chr5_55718573   Sample    A    G        0      0        2 
   5  chr5_55730562     AAsi    C    T        0      0        2 
   5  chr5_55730562     AKia    C    T      0.5      1        2 
   5  chr5_55730562     AOna    C    T        0      0        2 
   5  chr5_55730562     ASom    C    T        0      0        2 
   5  chr5_55730562     HCab    C    T        0      0        2 
   5  chr5_55730562     HPrz    C    T        0      0        2 
   5  chr5_55730562     ZBoe    C    T        0      0        2 
   5  chr5_55730562     ZGre    C    T        0      0        2 
   5  chr5_55730562     ZHar    C    T        0      0        2 
   5  chr5_55730562   Sample    C    T        0      0        2 
   5  chr5_55733761     AAsi    A    G        0      0        2 
   5  chr5_55733761     AKia    A    G      0.5      1        2 
   5  chr5_55733761     AOna    A    G        0      0        2 
   5  chr5_55733761     ASom    A    G        0      0        2 
   5  chr5_55733761     HCab    A    G        0      0        2 
   5  chr5_55733761     HPrz    A    G        0      0        2 
   5  chr5_55733761     ZBoe    A    G        0      0        2 
   5  chr5_55733761     ZGre    A    G        0      0        2 
   5  chr5_55733761     ZHar    A    G        0      0        2 
   5  chr5_55733761   Sample    A    G        0      0        2 
   5  chr5_55736539     AAsi    C    A        0      0        2 
   5  chr5_55736539     AKia    C    A        0      0        2 
   5  chr5_55736539     AOna    C    A        0      0        2 
   5  chr5_55736539     ASom    C    A        0      0        2 
   5  chr5_55736539     HCab    C    A      0.5      1        2 
   5  chr5_55736539     HPrz    C    A        1      2        2 
   5  chr5_55736539     ZBoe    C    A        0      0        2 
   5  chr5_55736539     ZGre    C    A        0      0        2 
   5  chr5_55736539     ZHar    C    A        0      0        2 
   5  chr5_55736539   Sample    C    A        0      0        2 
   5  chr5_55751988     AAsi    G    A        0      0        2 
   5  chr5_55751988     AKia    G    A        0      0        2 
   5  chr5_55751988     AOna    G    A        0      0        2 
   5  chr5_55751988     ASom    G    A        0      0        2 
   5  chr5_55751988     HCab    G    A      0.5      1        2 
   5  chr5_55751988     HPrz    G    A        0      0        2 
   5  chr5_55751988     ZBoe    G    A        0      0        2 
   5  chr5_55751988     ZGre    G    A        0      0        2 
   5  chr5_55751988     ZHar    G    A        0      0        2 
   5  chr5_55751988   Sample    G    A        0      0        2 
   5  chr5_55759046     AAsi    A    G        0      0        2 
   5  chr5_55759046     AKia    A    G        0      0        2 
   5  chr5_55759046     AOna    A    G        0      0        2 
   5  chr5_55759046     ASom    A    G        0      0        2 
   5  chr5_55759046     HCab    A    G        1      2        2 
   5  chr5_55759046     HPrz    A    G        1      2        2 
   5  chr5_55759046     ZBoe    A    G        0      0        2 
   5  chr5_55759046     ZGre    A    G        0      0        2 
   5  chr5_55759046     ZHar    A    G        0      0        2 
   5  chr5_55759046   Sample    A    G        0      0        2 
   5  chr5_55768162     AAsi    G    A        0      0        2 
   5  chr5_55768162     AKia    G    A        0      0        2 
   5  chr5_55768162     AOna    G    A        0      0        2 
   5  chr5_55768162     ASom    G    A        1      2        2 
   5  chr5_55768162     HCab    G    A        0      0        2 
   5  chr5_55768162     HPrz    G    A        0      0        2 
   5  chr5_55768162     ZBoe    G    A        0      0        2 
   5  chr5_55768162     ZGre    G    A        0      0        2 
   5  chr5_55768162     ZHar    G    A        0      0        2 
   5  chr5_55768162   Sample    G    A        0      0        2 
   5  chr5_55790861     AAsi    C    G      0.5      1        2 
   5  chr5_55790861     AKia    C    G        0      0        2 
   5  chr5_55790861     AOna    C    G        0      0        2 
   5  chr5_55790861     ASom    C    G        0      0        2 
   5  chr5_55790861     HCab    C    G        0      0        2 
   5  chr5_55790861     HPrz    C    G        0      0        2 
   5  chr5_55790861     ZBoe    C    G        0      0        2 
   5  chr5_55790861     ZGre    C    G        0      0        2 
   5  chr5_55790861     ZHar    C    G        0      0        2 
   5  chr5_55790861   Sample    C    G        0      0        2 
   5  chr5_55791561     AAsi    C    G        0      0        2 
   5  chr5_55791561     AKia    C    G        0      0        2 
   5  chr5_55791561     AOna    C    G        0      0        2 
   5  chr5_55791561     ASom    C    G        0      0        2 
   5  chr5_55791561     HCab    C    G      0.5      1        2 
   5  chr5_55791561     HPrz    C    G        0      0        2 
   5  chr5_55791561     ZBoe    C    G        0      0        2 
   5  chr5_55791561     ZGre    C    G        0      0        2 
   5  chr5_55791561     ZHar    C    G        0      0        2 
   5  chr5_55791561   Sample    C    G        0      0        2 
   5  chr5_55794253     AAsi    C    T        0      0        2 
   5  chr5_55794253     AKia    C    T        0      0        2 
   5  chr5_55794253     AOna    C    T      0.5      1        2 
   5  chr5_55794253     ASom    C    T        0      0        2 
   5  chr5_55794253     HCab    C    T        0      0        2 
   5  chr5_55794253     HPrz    C    T        0      0        2 
   5  chr5_55794253     ZBoe    C    T        0      0        2 
   5  chr5_55794253     ZGre    C    T        0      0        2 
   5  chr5_55794253     ZHar    C    T        0      0        2 
   5  chr5_55794253   Sample    C    T        0      0        2 
   5  chr5_55797281     AAsi    G    C        0      0        2 
   5  chr5_55797281     AKia    G    C        0      0        2 
   5  chr5_55797281     AOna    G    C        0      0        2 
   5  chr5_55797281     ASom    G    C        0      0        2 
   5  chr5_55797281     HCab    G    C        1      2        2 
   5  chr5_55797281     HPrz    G    C        1      2        2 
   5  chr5_55797281     ZBoe    G    C        0      0        2 
   5  chr5_55797281     ZGre    G    C        0      0        2 
   5  chr5_55797281     ZHar    G    C        0      0        2 
   5  chr5_55797281   Sample    G    C        0      0        2 
   5  chr5_55798201     AAsi    T    C        0      0        2 
   5  chr5_55798201     AKia    T    C      0.5      1        2 
   5  chr5_55798201     AOna    T    C        0      0        2 
   5  chr5_55798201     ASom    T    C        0      0        2 
   5  chr5_55798201     HCab    T    C        0      0        2 
   5  chr5_55798201     HPrz    T    C      0.5      1        2 
   5  chr5_55798201     ZBoe    T    C        0      0        2 
   5  chr5_55798201     ZGre    T    C        0      0        2 
   5  chr5_55798201     ZHar    T    C        0      0        2 
   5  chr5_55798201   Sample    T    C        0      0        2 
   5  chr5_55798202     AAsi    A    G        0      0        2 
   5  chr5_55798202     AKia    A    G        0      0        2 
   5  chr5_55798202     AOna    A    G        0      0        2 
   5  chr5_55798202     ASom    A    G        0      0        2 
   5  chr5_55798202     HCab    A    G        0      0        2 
   5  chr5_55798202     HPrz    A    G        0      0        2 
   5  chr5_55798202     ZBoe    A    G      0.5      1        2 
   5  chr5_55798202     ZGre    A    G        0      0        2 
   5  chr5_55798202     ZHar    A    G      0.5      1        2 
   5  chr5_55798202   Sample    A    G        0      0        2 
   5  chr5_55799332     AAsi    C    T        0      0        2 
   5  chr5_55799332     AKia    C    T        0      0        2 
   5  chr5_55799332     AOna    C    T        0      0        2 
   5  chr5_55799332     ASom    C    T        0      0        2 
   5  chr5_55799332     HCab    C    T        0      0        2 
   5  chr5_55799332     HPrz    C    T        0      0        2 
   5  chr5_55799332     ZBoe    C    T        1      2        2 
   5  chr5_55799332     ZGre    C    T        1      2        2 
   5  chr5_55799332     ZHar    C    T        1      2        2 
   5  chr5_55799332   Sample    C    T        0      0        2 
   5  chr5_55802810     AAsi    C    T        0      0        2 
   5  chr5_55802810     AKia    C    T        0      0        2 
   5  chr5_55802810     AOna    C    T        0      0        2 
   5  chr5_55802810     ASom    C    T        0      0        2 
   5  chr5_55802810     HCab    C    T        1      2        2 
   5  chr5_55802810     HPrz    C    T        1      2        2 
   5  chr5_55802810     ZBoe    C    T        0      0        2 
   5  chr5_55802810     ZGre    C    T        0      0        2 
   5  chr5_55802810     ZHar    C    T        0      0        2 
   5  chr5_55802810   Sample    C    T        0      0        2 
   5  chr5_55809254     AAsi    T    G        0      0        2 
   5  chr5_55809254     AKia    T    G      0.5      1        2 
   5  chr5_55809254     AOna    T    G        0      0        2 
   5  chr5_55809254     ASom    T    G        0      0        2 
   5  chr5_55809254     HCab    T    G        0      0        2 
   5  chr5_55809254     HPrz    T    G        0      0        2 
   5  chr5_55809254     ZBoe    T    G        0      0        2 
   5  chr5_55809254     ZGre    T    G        0      0        2 
   5  chr5_55809254     ZHar    T    G        0      0        2 
   5  chr5_55809254   Sample    T    G        0      0        2 
   5  chr5_55822816     AAsi    T    C      0.5      1        2 
   5  chr5_55822816     AKia    T    C        0      0        2 
   5  chr5_55822816     AOna    T    C        0      0        2 
   5  chr5_55822816     ASom    T    C        0      0        2 
   5  chr5_55822816     HCab    T    C        0      0        2 
   5  chr5_55822816     HPrz    T    C        0      0        2 
   5  chr5_55822816     ZBoe    T    C        0      0        2 
   5  chr5_55822816     ZGre    T    C        0      0        2 
   5  chr5_55822816     ZHar    T    C        0      0        2 
   5  chr5_55822816   Sample    T    C        0      0        2 
   5  chr5_55822851     AAsi    T    G        0      0        2 
   5  chr5_55822851     AKia    T    G        0      0        2 
   5  chr5_55822851     AOna    T    G      0.5      1        2 
   5  chr5_55822851     ASom    T    G        0      0        2 
   5  chr5_55822851     HCab    T    G        0      0        2 
   5  chr5_55822851     HPrz    T    G        0      0        2 
   5  chr5_55822851     ZBoe    T    G        0      0        2 
   5  chr5_55822851     ZGre    T    G        0      0        2 
   5  chr5_55822851     ZHar    T    G        0      0        2 
   5  chr5_55822851   Sample    T    G        0      0        2 
   5  chr5_55823351     AAsi    G    A        0      0        2 
   5  chr5_55823351     AKia    G    A        0      0        2 
   5  chr5_55823351     AOna    G    A        1      2        2 
   5  chr5_55823351     ASom    G    A        0      0        2 
   5  chr5_55823351     HCab    G    A        0      0        2 
   5  chr5_55823351     HPrz    G    A        0      0        2 
   5  chr5_55823351     ZBoe    G    A        0      0        2 
   5  chr5_55823351     ZGre    G    A        0      0        2 
   5  chr5_55823351     ZHar    G    A        0      0        2 
   5  chr5_55823351   Sample    G    A        0      0        2 
   5  chr5_55826889     AAsi    T    C        0      0        2 
   5  chr5_55826889     AKia    T    C        0      0        2 
   5  chr5_55826889     AOna    T    C        0      0        2 
   5  chr5_55826889     ASom    T    C        0      0        2 
   5  chr5_55826889     HCab    T    C        0      0        2 
   5  chr5_55826889     HPrz    T    C        0      0        2 
   5  chr5_55826889     ZBoe    T    C        0      0        2 
   5  chr5_55826889     ZGre    T    C        0      0        2 
   5  chr5_55826889     ZHar    T    C      0.5      1        2 
   5  chr5_55826889   Sample    T    C        0      0        2 
   5  chr5_55828163     AAsi    C    A        0      0        2 
   5  chr5_55828163     AKia    C    A        0      0        2 
   5  chr5_55828163     AOna    C    A        0      0        2 
   5  chr5_55828163     ASom    C    A        0      0        2 
   5  chr5_55828163     HCab    C    A        1      2        2 
   5  chr5_55828163     HPrz    C    A        1      2        2 
   5  chr5_55828163     ZBoe    C    A        0      0        2 
   5  chr5_55828163     ZGre    C    A        0      0        2 
   5  chr5_55828163     ZHar    C    A        0      0        2 
   5  chr5_55828163   Sample    C    A        0      0        2 
   5  chr5_55833097     AAsi    C    T        0      0        2 
   5  chr5_55833097     AKia    C    T        0      0        2 
   5  chr5_55833097     AOna    C    T        0      0        2 
   5  chr5_55833097     ASom    C    T        0      0        2 
   5  chr5_55833097     HCab    C    T        1      2        2 
   5  chr5_55833097     HPrz    C    T        1      2        2 
   5  chr5_55833097     ZBoe    C    T        0      0        2 
   5  chr5_55833097     ZGre    C    T        0      0        2 
   5  chr5_55833097     ZHar    C    T        0      0        2 
   5  chr5_55833097   Sample    C    T        0      0        2 
   5  chr5_55835960     AAsi    C    A        0      0        2 
   5  chr5_55835960     AKia    C    A        0      0        2 
   5  chr5_55835960     AOna    C    A        0      0        2 
   5  chr5_55835960     ASom    C    A        0      0        2 
   5  chr5_55835960     HCab    C    A      0.5      1        2 
   5  chr5_55835960     HPrz    C    A        0      0        2 
   5  chr5_55835960     ZBoe    C    A        0      0        2 
   5  chr5_55835960     ZGre    C    A        0      0        2 
   5  chr5_55835960     ZHar    C    A        0      0        2 
   5  chr5_55835960   Sample    C    A        0      0        2 
   5  chr5_55837772     AAsi    G    A        0      0        2 
   5  chr5_55837772     AKia    G    A        0      0        2 
   5  chr5_55837772     AOna    G    A        0      0        2 
   5  chr5_55837772     ASom    G    A        0      0        2 
   5  chr5_55837772     HCab    G    A        1      2        2 
   5  chr5_55837772     HPrz    G    A        1      2        2 
   5  chr5_55837772     ZBoe    G    A        0      0        2 
   5  chr5_55837772     ZGre    G    A        0      0        2 
   5  chr5_55837772     ZHar    G    A        0      0        2 
   5  chr5_55837772   Sample    G    A        0      0        2 
   5  chr5_55839796     AAsi    A    G        0      0        2 
   5  chr5_55839796     AKia    A    G        0      0        2 
   5  chr5_55839796     AOna    A    G        0      0        2 
   5  chr5_55839796     ASom    A    G        0      0        2 
   5  chr5_55839796     HCab    A    G        0      0        2 
   5  chr5_55839796     HPrz    A    G      0.5      1        2 
   5  chr5_55839796     ZBoe    A    G        0      0        2 
   5  chr5_55839796     ZGre    A    G        0      0        2 
   5  chr5_55839796     ZHar    A    G        0      0        2 
   5  chr5_55839796   Sample    A    G        0      0        2 
   5  chr5_55843444     AAsi    C    T        0      0        2 
   5  chr5_55843444     AKia    C    T        0      0        2 
   5  chr5_55843444     AOna    C    T        0      0        2 
   5  chr5_55843444     ASom    C    T        0      0        2 
   5  chr5_55843444     HCab    C    T        1      2        2 
   5  chr5_55843444     HPrz    C    T        1      2        2 
   5  chr5_55843444     ZBoe    C    T        0      0        2 
   5  chr5_55843444     ZGre    C    T        0      0        2 
   5  chr5_55843444     ZHar    C    T        0      0        2 
   5  chr5_55843444   Sample    C    T        0      0        2 
   5  chr5_55856335     AAsi    G    A        0      0        2 
   5  chr5_55856335     AKia    G    A        0      0        2 
   5  chr5_55856335     AOna    G    A        0      0        2 
   5  chr5_55856335     ASom    G    A        0      0        2 
   5  chr5_55856335     HCab    G    A        1      2        2 
   5  chr5_55856335     HPrz    G    A        1      2        2 
   5  chr5_55856335     ZBoe    G    A        0      0        2 
   5  chr5_55856335     ZGre    G    A        0      0        2 
   5  chr5_55856335     ZHar    G    A        0      0        2 
   5  chr5_55856335   Sample    G    A        0      0        2 
   5  chr5_55857494     AAsi    C    T        0      0        2 
   5  chr5_55857494     AKia    C    T        0      0        2 
   5  chr5_55857494     AOna    C    T        0      0        2 
   5  chr5_55857494     ASom    C    T        0      0        2 
   5  chr5_55857494     HCab    C    T        0      0        2 
   5  chr5_55857494     HPrz    C    T        0      0        2 
   5  chr5_55857494     ZBoe    C    T        1      2        2 
   5  chr5_55857494     ZGre    C    T        0      0        2 
   5  chr5_55857494     ZHar    C    T        0      0        2 
   5  chr5_55857494   Sample    C    T        0      0        2 
   5  chr5_55858812     AAsi    G    C        0      0        2 
   5  chr5_55858812     AKia    G    C        0      0        2 
   5  chr5_55858812     AOna    G    C        0      0        2 
   5  chr5_55858812     ASom    G    C        0      0        2 
   5  chr5_55858812     HCab    G    C        0      0        2 
   5  chr5_55858812     HPrz    G    C        0      0        2 
   5  chr5_55858812     ZBoe    G    C        0      0        2 
   5  chr5_55858812     ZGre    G    C        0      0        2 
   5  chr5_55858812     ZHar    G    C        1      2        2 
   5  chr5_55858812   Sample    G    C        0      0        2 
   5  chr5_55871212     AAsi    G    A        0      0        2 
   5  chr5_55871212     AKia    G    A        0      0        2 
   5  chr5_55871212     AOna    G    A        0      0        2 
   5  chr5_55871212     ASom    G    A        0      0        2 
   5  chr5_55871212     HCab    G    A        0      0        2 
   5  chr5_55871212     HPrz    G    A        0      0        2 
   5  chr5_55871212     ZBoe    G    A        1      2        2 
   5  chr5_55871212     ZGre    G    A        0      0        2 
   5  chr5_55871212     ZHar    G    A        1      2        2 
   5  chr5_55871212   Sample    G    A        0      0        2 
   5  chr5_55871781     AAsi    T    C        0      0        2 
   5  chr5_55871781     AKia    T    C        0      0        2 
   5  chr5_55871781     AOna    T    C        0      0        2 
   5  chr5_55871781     ASom    T    C        0      0        2 
   5  chr5_55871781     HCab    T    C        1      2        2 
   5  chr5_55871781     HPrz    T    C        1      2        2 
   5  chr5_55871781     ZBoe    T    C        0      0        2 
   5  chr5_55871781     ZGre    T    C        0      0        2 
   5  chr5_55871781     ZHar    T    C        0      0        2 
   5  chr5_55871781   Sample    T    C        0      0        2 
   5  chr5_55875855     AAsi    G    A        0      0        2 
   5  chr5_55875855     AKia    G    A        0      0        2 
   5  chr5_55875855     AOna    G    A        0      0        2 
   5  chr5_55875855     ASom    G    A        0      0        2 
   5  chr5_55875855     HCab    G    A        1      2        2 
   5  chr5_55875855     HPrz    G    A        1      2        2 
   5  chr5_55875855     ZBoe    G    A        0      0        2 
   5  chr5_55875855     ZGre    G    A        0      0        2 
   5  chr5_55875855     ZHar    G    A        0      0        2 
   5  chr5_55875855   Sample    G    A        0      0        2 
   5  chr5_55876903     AAsi    T    G        0      0        2 
   5  chr5_55876903     AKia    T    G        0      0        2 
   5  chr5_55876903     AOna    T    G        0      0        2 
   5  chr5_55876903     ASom    T    G        0      0        2 
   5  chr5_55876903     HCab    T    G        0      0        2 
   5  chr5_55876903     HPrz    T    G        0      0        2 
   5  chr5_55876903     ZBoe    T    G        0      0        2 
   5  chr5_55876903     ZGre    T    G        1      2        2 
   5  chr5_55876903     ZHar    T    G        0      0        2 
   5  chr5_55876903   Sample    T    G        0      0        2 
   5  chr5_55879823     AAsi    C    T        0      0        2 
   5  chr5_55879823     AKia    C    T        1      2        2 
   5  chr5_55879823     AOna    C    T        0      0        2 
   5  chr5_55879823     ASom    C    T        0      0        2 
   5  chr5_55879823     HCab    C    T        0      0        2 
   5  chr5_55879823     HPrz    C    T        0      0        2 
   5  chr5_55879823     ZBoe    C    T        0      0        2 
   5  chr5_55879823     ZGre    C    T        0      0        2 
   5  chr5_55879823     ZHar    C    T        0      0        2 
   5  chr5_55879823   Sample    C    T        0      0        2 
   5  chr5_55880726     AAsi    G    T        0      0        2 
   5  chr5_55880726     AKia    G    T        0      0        2 
   5  chr5_55880726     AOna    G    T        0      0        2 
   5  chr5_55880726     ASom    G    T        0      0        2 
   5  chr5_55880726     HCab    G    T        0      0        2 
   5  chr5_55880726     HPrz    G    T      0.5      1        2 
   5  chr5_55880726     ZBoe    G    T        0      0        2 
   5  chr5_55880726     ZGre    G    T        0      0        2 
   5  chr5_55880726     ZHar    G    T        0      0        2 
   5  chr5_55880726   Sample    G    T        0      0        2 
   5  chr5_55890064     AAsi    G    C        0      0        2 
   5  chr5_55890064     AKia    G    C        0      0        2 
   5  chr5_55890064     AOna    G    C        0      0        2 
   5  chr5_55890064     ASom    G    C        0      0        2 
   5  chr5_55890064     HCab    G    C        0      0        2 
   5  chr5_55890064     HPrz    G    C        0      0        2 
   5  chr5_55890064     ZBoe    G    C        0      0        2 
   5  chr5_55890064     ZGre    G    C        1      2        2 
   5  chr5_55890064     ZHar    G    C        0      0        2 
   5  chr5_55890064   Sample    G    C        0      0        2 
   5  chr5_55891498     AAsi    A    C        0      0        2 
   5  chr5_55891498     AKia    A    C        1      2        2 
   5  chr5_55891498     AOna    A    C        1      2        2 
   5  chr5_55891498     ASom    A    C        0      0        2 
   5  chr5_55891498     HCab    A    C        0      0        2 
   5  chr5_55891498     HPrz    A    C        0      0        2 
   5  chr5_55891498     ZBoe    A    C        0      0        2 
   5  chr5_55891498     ZGre    A    C        0      0        2 
   5  chr5_55891498     ZHar    A    C        0      0        2 
   5  chr5_55891498   Sample    A    C        0      0        2 
   5  chr5_55897330     AAsi    C    T      0.5      1        2 
   5  chr5_55897330     AKia    C    T        0      0        2 
   5  chr5_55897330     AOna    C    T        0      0        2 
   5  chr5_55897330     ASom    C    T        0      0        2 
   5  chr5_55897330     HCab    C    T        0      0        2 
   5  chr5_55897330     HPrz    C    T        0      0        2 
   5  chr5_55897330     ZBoe    C    T        0      0        2 
   5  chr5_55897330     ZGre    C    T        0      0        2 
   5  chr5_55897330     ZHar    C    T        0      0        2 
   5  chr5_55897330   Sample    C    T        0      0        2 
   5  chr5_55904903     AAsi    C    T        0      0        2 
   5  chr5_55904903     AKia    C    T        1      2        2 
   5  chr5_55904903     AOna    C    T        1      2        2 
   5  chr5_55904903     ASom    C    T        0      0        2 
   5  chr5_55904903     HCab    C    T        0      0        2 
   5  chr5_55904903     HPrz    C    T        0      0        2 
   5  chr5_55904903     ZBoe    C    T        0      0        2 
   5  chr5_55904903     ZGre    C    T        0      0        2 
   5  chr5_55904903     ZHar    C    T        0      0        2 
   5  chr5_55904903   Sample    C    T        0      0        2 
   5  chr5_55906977     AAsi    T    C        0      0        2 
   5  chr5_55906977     AKia    T    C        0      0        2 
   5  chr5_55906977     AOna    T    C        0      0        2 
   5  chr5_55906977     ASom    T    C        1      2        2 
   5  chr5_55906977     HCab    T    C        0      0        2 
   5  chr5_55906977     HPrz    T    C        0      0        2 
   5  chr5_55906977     ZBoe    T    C        0      0        2 
   5  chr5_55906977     ZGre    T    C        0      0        2 
   5  chr5_55906977     ZHar    T    C        0      0        2 
   5  chr5_55906977   Sample    T    C        0      0        2 
   5  chr5_55910860     AAsi    G    A        0      0        2 
   5  chr5_55910860     AKia    G    A        0      0        2 
   5  chr5_55910860     AOna    G    A        0      0        2 
   5  chr5_55910860     ASom    G    A        0      0        2 
   5  chr5_55910860     HCab    G    A        0      0        2 
   5  chr5_55910860     HPrz    G    A        0      0        2 
   5  chr5_55910860     ZBoe    G    A        0      0        2 
   5  chr5_55910860     ZGre    G    A        0      0        2 
   5  chr5_55910860     ZHar    G    A        1      2        2 
   5  chr5_55910860   Sample    G    A        0      0        2 
   5  chr5_55914848     AAsi    A    G        0      0        2 
   5  chr5_55914848     AKia    A    G        0      0        2 
   5  chr5_55914848     AOna    A    G        0      0        2 
   5  chr5_55914848     ASom    A    G        1      2        2 
   5  chr5_55914848     HCab    A    G        0      0        2 
   5  chr5_55914848     HPrz    A    G        0      0        2 
   5  chr5_55914848     ZBoe    A    G        0      0        2 
   5  chr5_55914848     ZGre    A    G        0      0        2 
   5  chr5_55914848     ZHar    A    G        0      0        2 
   5  chr5_55914848   Sample    A    G        0      0        2 
   5  chr5_55940620     AAsi    C    G        0      0        2 
   5  chr5_55940620     AKia    C    G        0      0        2 
   5  chr5_55940620     AOna    C    G        0      0        2 
   5  chr5_55940620     ASom    C    G        0      0        2 
   5  chr5_55940620     HCab    C    G        1      2        2 
   5  chr5_55940620     HPrz    C    G        1      2        2 
   5  chr5_55940620     ZBoe    C    G        0      0        2 
   5  chr5_55940620     ZGre    C    G        0      0        2 
   5  chr5_55940620     ZHar    C    G        0      0        2 
   5  chr5_55940620   Sample    C    G        0      0        2 
   5  chr5_55943820     AAsi    G    T        0      0        2 
   5  chr5_55943820     AKia    G    T        0      0        2 
   5  chr5_55943820     AOna    G    T        0      0        2 
   5  chr5_55943820     ASom    G    T        1      2        2 
   5  chr5_55943820     HCab    G    T        0      0        2 
   5  chr5_55943820     HPrz    G    T        0      0        2 
   5  chr5_55943820     ZBoe    G    T        0      0        2 
   5  chr5_55943820     ZGre    G    T        0      0        2 
   5  chr5_55943820     ZHar    G    T        0      0        2 
   5  chr5_55943820   Sample    G    T        0      0        2 
   5  chr5_55971874     AAsi    C    T        0      0        2 
   5  chr5_55971874     AKia    C    T        0      0        2 
   5  chr5_55971874     AOna    C    T        0      0        2 
   5  chr5_55971874     ASom    C    T        0      0        2 
   5  chr5_55971874     HCab    C    T        0      0        2 
   5  chr5_55971874     HPrz    C    T        0      0        2 
   5  chr5_55971874     ZBoe    C    T        0      0        2 
   5  chr5_55971874     ZGre    C    T        1      2        2 
   5  chr5_55971874     ZHar    C    T        0      0        2 
   5  chr5_55971874   Sample    C    T        0      0        2 
   5  chr5_55972613     AAsi    G    T        1      2        2 
   5  chr5_55972613     AKia    G    T        0      0        2 
   5  chr5_55972613     AOna    G    T        0      0        2 
   5  chr5_55972613     ASom    G    T        1      2        2 
   5  chr5_55972613     HCab    G    T        0      0        2 
   5  chr5_55972613     HPrz    G    T        0      0        2 
   5  chr5_55972613     ZBoe    G    T        0      0        2 
   5  chr5_55972613     ZGre    G    T        0      0        2 
   5  chr5_55972613     ZHar    G    T        0      0        2 
   5  chr5_55972613   Sample    G    T        1      2        2 
   5  chr5_55976393     AAsi    G    T        0      0        2 
   5  chr5_55976393     AKia    G    T        0      0        2 
   5  chr5_55976393     AOna    G    T        0      0        2 
   5  chr5_55976393     ASom    G    T        0      0        2 
   5  chr5_55976393     HCab    G    T        1      2        2 
   5  chr5_55976393     HPrz    G    T        1      2        2 
   5  chr5_55976393     ZBoe    G    T        0      0        2 
   5  chr5_55976393     ZGre    G    T        0      0        2 
   5  chr5_55976393     ZHar    G    T        0      0        2 
   5  chr5_55976393   Sample    G    T        0      0        2 
   5  chr5_55977326     AAsi    G    T        1      2        2 
   5  chr5_55977326     AKia    G    T        0      0        2 
   5  chr5_55977326     AOna    G    T        1      2        2 
   5  chr5_55977326     ASom    G    T        1      2        2 
   5  chr5_55977326     HCab    G    T        0      0        2 
   5  chr5_55977326     HPrz    G    T        0      0        2 
   5  chr5_55977326     ZBoe    G    T        0      0        2 
   5  chr5_55977326     ZGre    G    T        0      0        2 
   5  chr5_55977326     ZHar    G    T        0      0        2 
   5  chr5_55977326   Sample    G    T        1      2        2 
   5  chr5_55981006     AAsi    T    C        0      0        2 
   5  chr5_55981006     AKia    T    C        1      2        2 
   5  chr5_55981006     AOna    T    C        1      2        2 
   5  chr5_55981006     ASom    T    C        0      0        2 
   5  chr5_55981006     HCab    T    C        0      0        2 
   5  chr5_55981006     HPrz    T    C        0      0        2 
   5  chr5_55981006     ZBoe    T    C        0      0        2 
   5  chr5_55981006     ZGre    T    C        0      0        2 
   5  chr5_55981006     ZHar    T    C        0      0        2 
   5  chr5_55981006   Sample    T    C        0      0        2 
   5  chr5_55982919     AAsi    A    T      0.5      1        2 
   5  chr5_55982919     AKia    A    T        0      0        2 
   5  chr5_55982919     AOna    A    T        0      0        2 
   5  chr5_55982919     ASom    A    T        0      0        2 
   5  chr5_55982919     HCab    A    T        0      0        2 
   5  chr5_55982919     HPrz    A    T        0      0        2 
   5  chr5_55982919     ZBoe    A    T        0      0        2 
   5  chr5_55982919     ZGre    A    T        0      0        2 
   5  chr5_55982919     ZHar    A    T        0      0        2 
   5  chr5_55982919   Sample    A    T        1      2        2 
   5  chr5_55983713     AAsi    T    G        0      0        2 
   5  chr5_55983713     AKia    T    G        0      0        2 
   5  chr5_55983713     AOna    T    G        0      0        2 
   5  chr5_55983713     ASom    T    G        0      0        2 
   5  chr5_55983713     HCab    T    G        1      2        2 
   5  chr5_55983713     HPrz    T    G        1      2        2 
   5  chr5_55983713     ZBoe    T    G        0      0        2 
   5  chr5_55983713     ZGre    T    G        0      0        2 
   5  chr5_55983713     ZHar    T    G        0      0        2 
   5  chr5_55983713   Sample    T    G        0      0        2 
   5  chr5_55986327     AAsi    C    T        0      0        2 
   5  chr5_55986327     AKia    C    T        0      0        2 
   5  chr5_55986327     AOna    C    T        0      0        2 
   5  chr5_55986327     ASom    C    T        0      0        2 
   5  chr5_55986327     HCab    C    T        1      2        2 
   5  chr5_55986327     HPrz    C    T        1      2        2 
   5  chr5_55986327     ZBoe    C    T        0      0        2 
   5  chr5_55986327     ZGre    C    T        0      0        2 
   5  chr5_55986327     ZHar    C    T        0      0        2 
   5  chr5_55986327   Sample    C    T        0      0        2 
   5  chr5_55986435     AAsi    G    T        0      0        2 
   5  chr5_55986435     AKia    G    T        0      0        2 
   5  chr5_55986435     AOna    G    T        0      0        2 
   5  chr5_55986435     ASom    G    T        0      0        2 
   5  chr5_55986435     HCab    G    T        0      0        2 
   5  chr5_55986435     HPrz    G    T        0      0        2 
   5  chr5_55986435     ZBoe    G    T        0      0        2 
   5  chr5_55986435     ZGre    G    T        1      2        2 
   5  chr5_55986435     ZHar    G    T        0      0        2 
   5  chr5_55986435   Sample    G    T        0      0        2 
   5  chr5_55987177     AAsi    C    A        0      0        2 
   5  chr5_55987177     AKia    C    A        0      0        2 
   5  chr5_55987177     AOna    C    A        0      0        2 
   5  chr5_55987177     ASom    C    A        0      0        2 
   5  chr5_55987177     HCab    C    A        0      0        2 
   5  chr5_55987177     HPrz    C    A      0.5      1        2 
   5  chr5_55987177     ZBoe    C    A        0      0        2 
   5  chr5_55987177     ZGre    C    A        0      0        2 
   5  chr5_55987177     ZHar    C    A        0      0        2 
   5  chr5_55987177   Sample    C    A        0      0        2 
   5  chr5_55987310     AAsi    T    C        0      0        2 
   5  chr5_55987310     AKia    T    C        0      0        2 
   5  chr5_55987310     AOna    T    C        0      0        2 
   5  chr5_55987310     ASom    T    C        0      0        2 
   5  chr5_55987310     HCab    T    C        0      0        2 
   5  chr5_55987310     HPrz    T    C        0      0        2 
   5  chr5_55987310     ZBoe    T    C      0.5      1        2 
   5  chr5_55987310     ZGre    T    C        0      0        2 
   5  chr5_55987310     ZHar    T    C        0      0        2 
   5  chr5_55987310   Sample    T    C        0      0        2 
   5  chr5_55997244     AAsi    T    C        0      0        2 
   5  chr5_55997244     AKia    T    C        0      0        2 
   5  chr5_55997244     AOna    T    C        1      2        2 
   5  chr5_55997244     ASom    T    C        0      0        2 
   5  chr5_55997244     HCab    T    C        0      0        2 
   5  chr5_55997244     HPrz    T    C        0      0        2 
   5  chr5_55997244     ZBoe    T    C        0      0        2 
   5  chr5_55997244     ZGre    T    C        0      0        2 
   5  chr5_55997244     ZHar    T    C        0      0        2 
   5  chr5_55997244   Sample    T    C        0      0        2 
   5  chr5_56010660     AAsi    A    G        0      0        2 
   5  chr5_56010660     AKia    A    G        0      0        2 
   5  chr5_56010660     AOna    A    G        0      0        2 
   5  chr5_56010660     ASom    A    G        0      0        2 
   5  chr5_56010660     HCab    A    G        0      0        2 
   5  chr5_56010660     HPrz    A    G        0      0        2 
   5  chr5_56010660     ZBoe    A    G        0      0        2 
   5  chr5_56010660     ZGre    A    G        0      0        2 
   5  chr5_56010660     ZHar    A    G        1      2        2 
   5  chr5_56010660   Sample    A    G        0      0        2 
   5  chr5_56028256     AAsi    C    A        0      0        2 
   5  chr5_56028256     AKia    C    A        0      0        2 
   5  chr5_56028256     AOna    C    A        0      0        2 
   5  chr5_56028256     ASom    C    A        1      2        2 
   5  chr5_56028256     HCab    C    A        0      0        2 
   5  chr5_56028256     HPrz    C    A        0      0        2 
   5  chr5_56028256     ZBoe    C    A        0      0        2 
   5  chr5_56028256     ZGre    C    A        0      0        2 
   5  chr5_56028256     ZHar    C    A        0      0        2 
   5  chr5_56028256   Sample    C    A        0      0        2 
   5  chr5_56030824     AAsi    T    G        0      0        2 
   5  chr5_56030824     AKia    T    G        0      0        2 
   5  chr5_56030824     AOna    T    G        0      0        2 
   5  chr5_56030824     ASom    T    G        0      0        2 
   5  chr5_56030824     HCab    T    G        0      0        2 
   5  chr5_56030824     HPrz    T    G        0      0        2 
   5  chr5_56030824     ZBoe    T    G        0      0        2 
   5  chr5_56030824     ZGre    T    G        0      0        2 
   5  chr5_56030824     ZHar    T    G      0.5      1        2 
   5  chr5_56030824   Sample    T    G        0      0        2 
   5  chr5_56032368     AAsi    C    G        0      0        2 
   5  chr5_56032368     AKia    C    G        0      0        2 
   5  chr5_56032368     AOna    C    G        0      0        2 
   5  chr5_56032368     ASom    C    G        1      2        2 
   5  chr5_56032368     HCab    C    G        0      0        2 
   5  chr5_56032368     HPrz    C    G        0      0        2 
   5  chr5_56032368     ZBoe    C    G        0      0        2 
   5  chr5_56032368     ZGre    C    G        0      0        2 
   5  chr5_56032368     ZHar    C    G        0      0        2 
   5  chr5_56032368   Sample    C    G        0      0        2 
   5  chr5_56035850     AAsi    A    G        0      0        2 
   5  chr5_56035850     AKia    A    G        1      2        2 
   5  chr5_56035850     AOna    A    G        1      2        2 
   5  chr5_56035850     ASom    A    G        0      0        2 
   5  chr5_56035850     HCab    A    G        0      0        2 
   5  chr5_56035850     HPrz    A    G        0      0        2 
   5  chr5_56035850     ZBoe    A    G        0      0        2 
   5  chr5_56035850     ZGre    A    G        0      0        2 
   5  chr5_56035850     ZHar    A    G        0      0        2 
   5  chr5_56035850   Sample    A    G        0      0        2 
   5  chr5_56037262     AAsi    A    T        0      0        2 
   5  chr5_56037262     AKia    A    T        1      2        2 
   5  chr5_56037262     AOna    A    T        0      0        2 
   5  chr5_56037262     ASom    A    T        0      0        2 
   5  chr5_56037262     HCab    A    T        0      0        2 
   5  chr5_56037262     HPrz    A    T        0      0        2 
   5  chr5_56037262     ZBoe    A    T        0      0        2 
   5  chr5_56037262     ZGre    A    T        0      0        2 
   5  chr5_56037262     ZHar    A    T        0      0        2 
   5  chr5_56037262   Sample    A    T        0      0        2 
   5  chr5_56039648     AAsi    A    G        0      0        2 
   5  chr5_56039648     AKia    A    G        0      0        2 
   5  chr5_56039648     AOna    A    G        0      0        2 
   5  chr5_56039648     ASom    A    G        0      0        2 
   5  chr5_56039648     HCab    A    G        0      0        2 
   5  chr5_56039648     HPrz    A    G        0      0        2 
   5  chr5_56039648     ZBoe    A    G        0      0        2 
   5  chr5_56039648     ZGre    A    G        1      2        2 
   5  chr5_56039648     ZHar    A    G        0      0        2 
   5  chr5_56039648   Sample    A    G        0      0        2 
   5  chr5_56040137     AAsi    A    G        0      0        2 
   5  chr5_56040137     AKia    A    G        1      2        2 
   5  chr5_56040137     AOna    A    G        0      0        2 
   5  chr5_56040137     ASom    A    G        0      0        2 
   5  chr5_56040137     HCab    A    G        0      0        2 
   5  chr5_56040137     HPrz    A    G        0      0        2 
   5  chr5_56040137     ZBoe    A    G        0      0        2 
   5  chr5_56040137     ZGre    A    G        0      0        2 
   5  chr5_56040137     ZHar    A    G        0      0        2 
   5  chr5_56040137   Sample    A    G        0      0        2 
   5  chr5_56052981     AAsi    A    T        0      0        2 
   5  chr5_56052981     AKia    A    T        0      0        2 
   5  chr5_56052981     AOna    A    T        0      0        2 
   5  chr5_56052981     ASom    A    T        0      0        2 
   5  chr5_56052981     HCab    A    T        0      0        2 
   5  chr5_56052981     HPrz    A    T        0      0        2 
   5  chr5_56052981     ZBoe    A    T        1      2        2 
   5  chr5_56052981     ZGre    A    T        0      0        2 
   5  chr5_56052981     ZHar    A    T        0      0        2 
   5  chr5_56052981   Sample    A    T        0      0        2 
   5  chr5_56065863     AAsi    C    T        0      0        2 
   5  chr5_56065863     AKia    C    T        1      2        2 
   5  chr5_56065863     AOna    C    T        1      2        2 
   5  chr5_56065863     ASom    C    T        0      0        2 
   5  chr5_56065863     HCab    C    T        0      0        2 
   5  chr5_56065863     HPrz    C    T        0      0        2 
   5  chr5_56065863     ZBoe    C    T        0      0        2 
   5  chr5_56065863     ZGre    C    T        0      0        2 
   5  chr5_56065863     ZHar    C    T        0      0        2 
   5  chr5_56065863   Sample    C    T        0      0        2 
   5  chr5_56066618     AAsi    C    A        0      0        2 
   5  chr5_56066618     AKia    C    A        0      0        2 
   5  chr5_56066618     AOna    C    A        1      2        2 
   5  chr5_56066618     ASom    C    A        0      0        2 
   5  chr5_56066618     HCab    C    A        0      0        2 
   5  chr5_56066618     HPrz    C    A        0      0        2 
   5  chr5_56066618     ZBoe    C    A        0      0        2 
   5  chr5_56066618     ZGre    C    A        0      0        2 
   5  chr5_56066618     ZHar    C    A        0      0        2 
   5  chr5_56066618   Sample    C    A        0      0        2 
   5  chr5_56068401     AAsi    C    T        0      0        2 
   5  chr5_56068401     AKia    C    T        0      0        2 
   5  chr5_56068401     AOna    C    T        0      0        2 
   5  chr5_56068401     ASom    C    T        0      0        2 
   5  chr5_56068401     HCab    C    T        0      0        2 
   5  chr5_56068401     HPrz    C    T        0      0        2 
   5  chr5_56068401     ZBoe    C    T        0      0        2 
   5  chr5_56068401     ZGre    C    T        0      0        2 
   5  chr5_56068401     ZHar    C    T        1      2        2 
   5  chr5_56068401   Sample    C    T        0      0        2 
   5  chr5_56068755     AAsi    T    G        0      0        2 
   5  chr5_56068755     AKia    T    G        0      0        2 
   5  chr5_56068755     AOna    T    G        0      0        2 
   5  chr5_56068755     ASom    T    G        0      0        2 
   5  chr5_56068755     HCab    T    G        0      0        2 
   5  chr5_56068755     HPrz    T    G        0      0        2 
   5  chr5_56068755     ZBoe    T    G        0      0        2 
   5  chr5_56068755     ZGre    T    G        0      0        2 
   5  chr5_56068755     ZHar    T    G      0.5      1        2 
   5  chr5_56068755   Sample    T    G        0      0        2 
   5  chr5_56069365     AAsi    G    A        0      0        2 
   5  chr5_56069365     AKia    G    A        0      0        2 
   5  chr5_56069365     AOna    G    A        1      2        2 
   5  chr5_56069365     ASom    G    A        0      0        2 
   5  chr5_56069365     HCab    G    A        0      0        2 
   5  chr5_56069365     HPrz    G    A        0      0        2 
   5  chr5_56069365     ZBoe    G    A        0      0        2 
   5  chr5_56069365     ZGre    G    A        0      0        2 
   5  chr5_56069365     ZHar    G    A        0      0        2 
   5  chr5_56069365   Sample    G    A        0      0        2 
   5  chr5_56075670     AAsi    C    A        0      0        2 
   5  chr5_56075670     AKia    C    A        0      0        2 
   5  chr5_56075670     AOna    C    A        0      0        2 
   5  chr5_56075670     ASom    C    A        0      0        2 
   5  chr5_56075670     HCab    C    A        1      2        2 
   5  chr5_56075670     HPrz    C    A        1      2        2 
   5  chr5_56075670     ZBoe    C    A        0      0        2 
   5  chr5_56075670     ZGre    C    A        0      0        2 
   5  chr5_56075670     ZHar    C    A        0      0        2 
   5  chr5_56075670   Sample    C    A        0      0        2 
   5  chr5_56076519     AAsi    T    C        0      0        2 
   5  chr5_56076519     AKia    T    C        0      0        2 
   5  chr5_56076519     AOna    T    C        0      0        2 
   5  chr5_56076519     ASom    T    C        0      0        2 
   5  chr5_56076519     HCab    T    C        0      0        2 
   5  chr5_56076519     HPrz    T    C        0      0        2 
   5  chr5_56076519     ZBoe    T    C      0.5      1        2 
   5  chr5_56076519     ZGre    T    C        0      0        2 
   5  chr5_56076519     ZHar    T    C      0.5      1        2 
   5  chr5_56076519   Sample    T    C        0      0        2 
   5  chr5_56080547     AAsi    G    C        0      0        2 
   5  chr5_56080547     AKia    G    C        0      0        2 
   5  chr5_56080547     AOna    G    C        0      0        2 
   5  chr5_56080547     ASom    G    C        0      0        2 
   5  chr5_56080547     HCab    G    C        1      2        2 
   5  chr5_56080547     HPrz    G    C        1      2        2 
   5  chr5_56080547     ZBoe    G    C        0      0        2 
   5  chr5_56080547     ZGre    G    C        0      0        2 
   5  chr5_56080547     ZHar    G    C        0      0        2 
   5  chr5_56080547   Sample    G    C        0      0        2 
   5  chr5_56083173     AAsi    A    G        0      0        2 
   5  chr5_56083173     AKia    A    G        0      0        2 
   5  chr5_56083173     AOna    A    G        0      0        2 
   5  chr5_56083173     ASom    A    G        0      0        2 
   5  chr5_56083173     HCab    A    G        0      0        2 
   5  chr5_56083173     HPrz    A    G        0      0        2 
   5  chr5_56083173     ZBoe    A    G      0.5      1        2 
   5  chr5_56083173     ZGre    A    G        0      0        2 
   5  chr5_56083173     ZHar    A    G        0      0        2 
   5  chr5_56083173   Sample    A    G        0      0        2 
   5  chr5_56089263     AAsi    A    G        0      0        2 
   5  chr5_56089263     AKia    A    G      0.5      1        2 
   5  chr5_56089263     AOna    A    G        0      0        2 
   5  chr5_56089263     ASom    A    G        0      0        2 
   5  chr5_56089263     HCab    A    G        0      0        2 
   5  chr5_56089263     HPrz    A    G        0      0        2 
   5  chr5_56089263     ZBoe    A    G        0      0        2 
   5  chr5_56089263     ZGre    A    G        0      0        2 
   5  chr5_56089263     ZHar    A    G        0      0        2 
   5  chr5_56089263   Sample    A    G        0      0        2 
   5  chr5_56094869     AAsi    G    C        0      0        2 
   5  chr5_56094869     AKia    G    C        0      0        2 
   5  chr5_56094869     AOna    G    C        0      0        2 
   5  chr5_56094869     ASom    G    C        0      0        2 
   5  chr5_56094869     HCab    G    C        0      0        2 
   5  chr5_56094869     HPrz    G    C        0      0        2 
   5  chr5_56094869     ZBoe    G    C        0      0        2 
   5  chr5_56094869     ZGre    G    C        1      2        2 
   5  chr5_56094869     ZHar    G    C        0      0        2 
   5  chr5_56094869   Sample    G    C        0      0        2 
   5  chr5_56100220     AAsi    A    G        0      0        2 
   5  chr5_56100220     AKia    A    G        0      0        2 
   5  chr5_56100220     AOna    A    G        0      0        2 
   5  chr5_56100220     ASom    A    G        0      0        2 
   5  chr5_56100220     HCab    A    G        0      0        2 
   5  chr5_56100220     HPrz    A    G      0.5      1        2 
   5  chr5_56100220     ZBoe    A    G        0      0        2 
   5  chr5_56100220     ZGre    A    G        0      0        2 
   5  chr5_56100220     ZHar    A    G        0      0        2 
   5  chr5_56100220   Sample    A    G        0      0        2 
   5  chr5_56102103     AAsi    T    C        0      0        2 
   5  chr5_56102103     AKia    T    C        1      2        2 
   5  chr5_56102103     AOna    T    C        0      0        2 
   5  chr5_56102103     ASom    T    C        0      0        2 
   5  chr5_56102103     HCab    T    C        0      0        2 
   5  chr5_56102103     HPrz    T    C        0      0        2 
   5  chr5_56102103     ZBoe    T    C        0      0        2 
   5  chr5_56102103     ZGre    T    C        0      0        2 
   5  chr5_56102103     ZHar    T    C        0      0        2 
   5  chr5_56102103   Sample    T    C        0      0        2 
   5  chr5_56110634     AAsi    C    T        0      0        2 
   5  chr5_56110634     AKia    C    T        0      0        2 
   5  chr5_56110634     AOna    C    T        0      0        2 
   5  chr5_56110634     ASom    C    T        0      0        2 
   5  chr5_56110634     HCab    C    T        0      0        2 
   5  chr5_56110634     HPrz    C    T        1      2        2 
   5  chr5_56110634     ZBoe    C    T        0      0        2 
   5  chr5_56110634     ZGre    C    T        0      0        2 
   5  chr5_56110634     ZHar    C    T        0      0        2 
   5  chr5_56110634   Sample    C    T        0      0        2 
   5  chr5_56113637     AAsi    C    G        0      0        2 
   5  chr5_56113637     AKia    C    G        0      0        2 
   5  chr5_56113637     AOna    C    G        0      0        2 
   5  chr5_56113637     ASom    C    G        0      0        2 
   5  chr5_56113637     HCab    C    G        0      0        2 
   5  chr5_56113637     HPrz    C    G        0      0        2 
   5  chr5_56113637     ZBoe    C    G        1      2        2 
   5  chr5_56113637     ZGre    C    G        0      0        2 
   5  chr5_56113637     ZHar    C    G        0      0        2 
   5  chr5_56113637   Sample    C    G        0      0        2 
   5  chr5_56121615     AAsi    T    C        1      2        2 
   5  chr5_56121615     AKia    T    C        1      2        2 
   5  chr5_56121615     AOna    T    C        1      2        2 
   5  chr5_56121615     ASom    T    C        1      2        2 
   5  chr5_56121615     HCab    T    C        0      0        2 
   5  chr5_56121615     HPrz    T    C        0      0        2 
   5  chr5_56121615     ZBoe    T    C        0      0        2 
   5  chr5_56121615     ZGre    T    C        0      0        2 
   5  chr5_56121615     ZHar    T    C        0      0        2 
   5  chr5_56121615   Sample    T    C        1      2        2 
   5  chr5_56121921     AAsi    A    G        0      0        2 
   5  chr5_56121921     AKia    A    G        0      0        2 
   5  chr5_56121921     AOna    A    G        0      0        2 
   5  chr5_56121921     ASom    A    G        0      0        2 
   5  chr5_56121921     HCab    A    G        1      2        2 
   5  chr5_56121921     HPrz    A    G        1      2        2 
   5  chr5_56121921     ZBoe    A    G        0      0        2 
   5  chr5_56121921     ZGre    A    G        0      0        2 
   5  chr5_56121921     ZHar    A    G        0      0        2 
   5  chr5_56121921   Sample    A    G        0      0        2 
   5  chr5_56123363     AAsi    G    A        0      0        2 
   5  chr5_56123363     AKia    G    A        0      0        2 
   5  chr5_56123363     AOna    G    A        0      0        2 
   5  chr5_56123363     ASom    G    A        0      0        2 
   5  chr5_56123363     HCab    G    A        0      0        2 
   5  chr5_56123363     HPrz    G    A      0.5      1        2 
   5  chr5_56123363     ZBoe    G    A        0      0        2 
   5  chr5_56123363     ZGre    G    A        0      0        2 
   5  chr5_56123363     ZHar    G    A        0      0        2 
   5  chr5_56123363   Sample    G    A        0      0        2 
   5  chr5_56124061     AAsi    T    A        0      0        2 
   5  chr5_56124061     AKia    T    A        0      0        2 
   5  chr5_56124061     AOna    T    A        0      0        2 
   5  chr5_56124061     ASom    T    A        0      0        2 
   5  chr5_56124061     HCab    T    A        1      2        2 
   5  chr5_56124061     HPrz    T    A        1      2        2 
   5  chr5_56124061     ZBoe    T    A        0      0        2 
   5  chr5_56124061     ZGre    T    A        0      0        2 
   5  chr5_56124061     ZHar    T    A        0      0        2 
   5  chr5_56124061   Sample    T    A        0      0        2 
   5  chr5_56125060     AAsi    A    T        0      0        2 
   5  chr5_56125060     AKia    A    T        0      0        2 
   5  chr5_56125060     AOna    A    T        0      0        2 
   5  chr5_56125060     ASom    A    T        0      0        2 
   5  chr5_56125060     HCab    A    T        0      0        2 
   5  chr5_56125060     HPrz    A    T        0      0        2 
   5  chr5_56125060     ZBoe    A    T      0.5      1        2 
   5  chr5_56125060     ZGre    A    T        0      0        2 
   5  chr5_56125060     ZHar    A    T        0      0        2 
   5  chr5_56125060   Sample    A    T        0      0        2 
   5  chr5_56125250     AAsi    T    C        0      0        2 
   5  chr5_56125250     AKia    T    C        0      0        2 
   5  chr5_56125250     AOna    T    C        0      0        2 
   5  chr5_56125250     ASom    T    C        0      0        2 
   5  chr5_56125250     HCab    T    C        1      2        2 
   5  chr5_56125250     HPrz    T    C        1      2        2 
   5  chr5_56125250     ZBoe    T    C        0      0        2 
   5  chr5_56125250     ZGre    T    C        0      0        2 
   5  chr5_56125250     ZHar    T    C        0      0        2 
   5  chr5_56125250   Sample    T    C        0      0        2 
   5  chr5_56128929     AAsi    G    A        0      0        2 
   5  chr5_56128929     AKia    G    A        0      0        2 
   5  chr5_56128929     AOna    G    A        0      0        2 
   5  chr5_56128929     ASom    G    A        0      0        2 
   5  chr5_56128929     HCab    G    A        0      0        2 
   5  chr5_56128929     HPrz    G    A        0      0        2 
   5  chr5_56128929     ZBoe    G    A      0.5      1        2 
   5  chr5_56128929     ZGre    G    A        0      0        2 
   5  chr5_56128929     ZHar    G    A        0      0        2 
   5  chr5_56128929   Sample    G    A        0      0        2 
   5  chr5_56132336     AAsi    A    G        0      0        2 
   5  chr5_56132336     AKia    A    G        0      0        2 
   5  chr5_56132336     AOna    A    G        0      0        2 
   5  chr5_56132336     ASom    A    G        0      0        2 
   5  chr5_56132336     HCab    A    G        0      0        2 
   5  chr5_56132336     HPrz    A    G        0      0        2 
   5  chr5_56132336     ZBoe    A    G      0.5      1        2 
   5  chr5_56132336     ZGre    A    G        1      2        2 
   5  chr5_56132336     ZHar    A    G        1      2        2 
   5  chr5_56132336   Sample    A    G        0      0        2 
   5  chr5_56133417     AAsi    G    A        0      0        2 
   5  chr5_56133417     AKia    G    A        0      0        2 
   5  chr5_56133417     AOna    G    A        0      0        2 
   5  chr5_56133417     ASom    G    A        0      0        2 
   5  chr5_56133417     HCab    G    A        1      2        2 
   5  chr5_56133417     HPrz    G    A        1      2        2 
   5  chr5_56133417     ZBoe    G    A        0      0        2 
   5  chr5_56133417     ZGre    G    A        0      0        2 
   5  chr5_56133417     ZHar    G    A        0      0        2 
   5  chr5_56133417   Sample    G    A        0      0        2 
   5  chr5_56133544     AAsi    A    G        0      0        2 
   5  chr5_56133544     AKia    A    G        1      2        2 
   5  chr5_56133544     AOna    A    G        0      0        2 
   5  chr5_56133544     ASom    A    G        0      0        2 
   5  chr5_56133544     HCab    A    G        0      0        2 
   5  chr5_56133544     HPrz    A    G        0      0        2 
   5  chr5_56133544     ZBoe    A    G        0      0        2 
   5  chr5_56133544     ZGre    A    G        0      0        2 
   5  chr5_56133544     ZHar    A    G        0      0        2 
   5  chr5_56133544   Sample    A    G        0      0        2 
   5  chr5_56140578     AAsi    A    G        0      0        2 
   5  chr5_56140578     AKia    A    G        0      0        2 
   5  chr5_56140578     AOna    A    G        0      0        2 
   5  chr5_56140578     ASom    A    G        0      0        2 
   5  chr5_56140578     HCab    A    G        0      0        2 
   5  chr5_56140578     HPrz    A    G        0      0        2 
   5  chr5_56140578     ZBoe    A    G      0.5      1        2 
   5  chr5_56140578     ZGre    A    G        0      0        2 
   5  chr5_56140578     ZHar    A    G        0      0        2 
   5  chr5_56140578   Sample    A    G        0      0        2 
   5  chr5_56141168     AAsi    A    G        0      0        2 
   5  chr5_56141168     AKia    A    G        0      0        2 
   5  chr5_56141168     AOna    A    G        0      0        2 
   5  chr5_56141168     ASom    A    G        0      0        2 
   5  chr5_56141168     HCab    A    G        0      0        2 
   5  chr5_56141168     HPrz    A    G        0      0        2 
   5  chr5_56141168     ZBoe    A    G        0      0        2 
   5  chr5_56141168     ZGre    A    G        0      0        2 
   5  chr5_56141168     ZHar    A    G      0.5      1        2 
   5  chr5_56141168   Sample    A    G        0      0        2 
   5  chr5_56142907     AAsi    T    A        0      0        2 
   5  chr5_56142907     AKia    T    A        0      0        2 
   5  chr5_56142907     AOna    T    A        0      0        2 
   5  chr5_56142907     ASom    T    A        0      0        2 
   5  chr5_56142907     HCab    T    A        1      2        2 
   5  chr5_56142907     HPrz    T    A        1      2        2 
   5  chr5_56142907     ZBoe    T    A        0      0        2 
   5  chr5_56142907     ZGre    T    A        0      0        2 
   5  chr5_56142907     ZHar    T    A        0      0        2 
   5  chr5_56142907   Sample    T    A        0      0        2 
   5  chr5_56145900     AAsi    A    G        0      0        2 
   5  chr5_56145900     AKia    A    G        0      0        2 
   5  chr5_56145900     AOna    A    G        0      0        2 
   5  chr5_56145900     ASom    A    G        0      0        2 
   5  chr5_56145900     HCab    A    G        0      0        2 
   5  chr5_56145900     HPrz    A    G        0      0        2 
   5  chr5_56145900     ZBoe    A    G        0      0        2 
   5  chr5_56145900     ZGre    A    G        0      0        2 
   5  chr5_56145900     ZHar    A    G        1      2        2 
   5  chr5_56145900   Sample    A    G        0      0        2 
   5  chr5_56146256     AAsi    A    C        0      0        2 
   5  chr5_56146256     AKia    A    C        0      0        2 
   5  chr5_56146256     AOna    A    C        0      0        2 
   5  chr5_56146256     ASom    A    C        1      2        2 
   5  chr5_56146256     HCab    A    C        0      0        2 
   5  chr5_56146256     HPrz    A    C        0      0        2 
   5  chr5_56146256     ZBoe    A    C        0      0        2 
   5  chr5_56146256     ZGre    A    C        0      0        2 
   5  chr5_56146256     ZHar    A    C        0      0        2 
   5  chr5_56146256   Sample    A    C        0      0        2 
   5  chr5_56150289     AAsi    A    G        0      0        2 
   5  chr5_56150289     AKia    A    G        0      0        2 
   5  chr5_56150289     AOna    A    G        0      0        2 
   5  chr5_56150289     ASom    A    G        0      0        2 
   5  chr5_56150289     HCab    A    G        1      2        2 
   5  chr5_56150289     HPrz    A    G      0.5      1        2 
   5  chr5_56150289     ZBoe    A    G        0      0        2 
   5  chr5_56150289     ZGre    A    G        0      0        2 
   5  chr5_56150289     ZHar    A    G        0      0        2 
   5  chr5_56150289   Sample    A    G        0      0        2 
   5  chr5_56151480     AAsi    A    G        0      0        2 
   5  chr5_56151480     AKia    A    G        0      0        2 
   5  chr5_56151480     AOna    A    G        0      0        2 
   5  chr5_56151480     ASom    A    G        0      0        2 
   5  chr5_56151480     HCab    A    G        1      2        2 
   5  chr5_56151480     HPrz    A    G        1      2        2 
   5  chr5_56151480     ZBoe    A    G        0      0        2 
   5  chr5_56151480     ZGre    A    G        0      0        2 
   5  chr5_56151480     ZHar    A    G        0      0        2 
   5  chr5_56151480   Sample    A    G        0      0        2 
   5  chr5_56154341     AAsi    C    T        0      0        2 
   5  chr5_56154341     AKia    C    T        0      0        2 
   5  chr5_56154341     AOna    C    T        0      0        2 
   5  chr5_56154341     ASom    C    T        0      0        2 
   5  chr5_56154341     HCab    C    T        1      2        2 
   5  chr5_56154341     HPrz    C    T        1      2        2 
   5  chr5_56154341     ZBoe    C    T        0      0        2 
   5  chr5_56154341     ZGre    C    T        0      0        2 
   5  chr5_56154341     ZHar    C    T        0      0        2 
   5  chr5_56154341   Sample    C    T        0      0        2 
   5  chr5_56163647     AAsi    A    G        0      0        2 
   5  chr5_56163647     AKia    A    G        0      0        2 
   5  chr5_56163647     AOna    A    G        0      0        2 
   5  chr5_56163647     ASom    A    G        0      0        2 
   5  chr5_56163647     HCab    A    G        0      0        2 
   5  chr5_56163647     HPrz    A    G      0.5      1        2 
   5  chr5_56163647     ZBoe    A    G        0      0        2 
   5  chr5_56163647     ZGre    A    G        0      0        2 
   5  chr5_56163647     ZHar    A    G        0      0        2 
   5  chr5_56163647   Sample    A    G        0      0        2 
   5  chr5_56164255     AAsi    C    T        0      0        2 
   5  chr5_56164255     AKia    C    T        1      2        2 
   5  chr5_56164255     AOna    C    T        0      0        2 
   5  chr5_56164255     ASom    C    T        0      0        2 
   5  chr5_56164255     HCab    C    T        0      0        2 
   5  chr5_56164255     HPrz    C    T        0      0        2 
   5  chr5_56164255     ZBoe    C    T        0      0        2 
   5  chr5_56164255     ZGre    C    T        0      0        2 
   5  chr5_56164255     ZHar    C    T        0      0        2 
   5  chr5_56164255   Sample    C    T        0      0        2 
   5  chr5_56170112     AAsi    C    G        0      0        2 
   5  chr5_56170112     AKia    C    G        0      0        2 
   5  chr5_56170112     AOna    C    G        0      0        2 
   5  chr5_56170112     ASom    C    G        0      0        2 
   5  chr5_56170112     HCab    C    G        1      2        2 
   5  chr5_56170112     HPrz    C    G        1      2        2 
   5  chr5_56170112     ZBoe    C    G        0      0        2 
   5  chr5_56170112     ZGre    C    G        0      0        2 
   5  chr5_56170112     ZHar    C    G        0      0        2 
   5  chr5_56170112   Sample    C    G        0      0        2 
   5  chr5_56174917     AAsi    G    A        0      0        2 
   5  chr5_56174917     AKia    G    A        0      0        2 
   5  chr5_56174917     AOna    G    A        0      0        2 
   5  chr5_56174917     ASom    G    A        1      2        2 
   5  chr5_56174917     HCab    G    A        0      0        2 
   5  chr5_56174917     HPrz    G    A        0      0        2 
   5  chr5_56174917     ZBoe    G    A        0      0        2 
   5  chr5_56174917     ZGre    G    A        0      0        2 
   5  chr5_56174917     ZHar    G    A        0      0        2 
   5  chr5_56174917   Sample    G    A        0      0        2 
   5  chr5_56176833     AAsi    T    C        0      0        2 
   5  chr5_56176833     AKia    T    C        0      0        2 
   5  chr5_56176833     AOna    T    C        0      0        2 
   5  chr5_56176833     ASom    T    C        0      0        2 
   5  chr5_56176833     HCab    T    C        0      0        2 
   5  chr5_56176833     HPrz    T    C        0      0        2 
   5  chr5_56176833     ZBoe    T    C        0      0        2 
   5  chr5_56176833     ZGre    T    C        1      2        2 
   5  chr5_56176833     ZHar    T    C        0      0        2 
   5  chr5_56176833   Sample    T    C        0      0        2 
   5  chr5_56181005     AAsi    G    A        0      0        2 
   5  chr5_56181005     AKia    G    A        0      0        2 
   5  chr5_56181005     AOna    G    A        0      0        2 
   5  chr5_56181005     ASom    G    A        0      0        2 
   5  chr5_56181005     HCab    G    A        1      2        2 
   5  chr5_56181005     HPrz    G    A        1      2        2 
   5  chr5_56181005     ZBoe    G    A        0      0        2 
   5  chr5_56181005     ZGre    G    A        0      0        2 
   5  chr5_56181005     ZHar    G    A        0      0        2 
   5  chr5_56181005   Sample    G    A        0      0        2 
   5  chr5_56184347     AAsi    T    C        0      0        2 
   5  chr5_56184347     AKia    T    C        0      0        2 
   5  chr5_56184347     AOna    T    C        0      0        2 
   5  chr5_56184347     ASom    T    C        0      0        2 
   5  chr5_56184347     HCab    T    C        0      0        2 
   5  chr5_56184347     HPrz    T    C      0.5      1        2 
   5  chr5_56184347     ZBoe    T    C        0      0        2 
   5  chr5_56184347     ZGre    T    C        0      0        2 
   5  chr5_56184347     ZHar    T    C        0      0        2 
   5  chr5_56184347   Sample    T    C        0      0        2 
   5  chr5_56191489     AAsi    A    G        0      0        2 
   5  chr5_56191489     AKia    A    G        0      0        2 
   5  chr5_56191489     AOna    A    G        0      0        2 
   5  chr5_56191489     ASom    A    G        0      0        2 
   5  chr5_56191489     HCab    A    G        1      2        2 
   5  chr5_56191489     HPrz    A    G        1      2        2 
   5  chr5_56191489     ZBoe    A    G        0      0        2 
   5  chr5_56191489     ZGre    A    G        0      0        2 
   5  chr5_56191489     ZHar    A    G        0      0        2 
   5  chr5_56191489   Sample    A    G        0      0        2 
   5  chr5_56194066     AAsi    A    G        0      0        2 
   5  chr5_56194066     AKia    A    G        0      0        2 
   5  chr5_56194066     AOna    A    G        0      0        2 
   5  chr5_56194066     ASom    A    G        0      0        2 
   5  chr5_56194066     HCab    A    G        0      0        2 
   5  chr5_56194066     HPrz    A    G        0      0        2 
   5  chr5_56194066     ZBoe    A    G        1      2        2 
   5  chr5_56194066     ZGre    A    G        1      2        2 
   5  chr5_56194066     ZHar    A    G        1      2        2 
   5  chr5_56194066   Sample    A    G        0      0        2 
   5  chr5_56194597     AAsi    T    C        0      0        2 
   5  chr5_56194597     AKia    T    C        0      0        2 
   5  chr5_56194597     AOna    T    C        0      0        2 
   5  chr5_56194597     ASom    T    C        0      0        2 
   5  chr5_56194597     HCab    T    C        0      0        2 
   5  chr5_56194597     HPrz    T    C        0      0        2 
   5  chr5_56194597     ZBoe    T    C      0.5      1        2 
   5  chr5_56194597     ZGre    T    C        0      0        2 
   5  chr5_56194597     ZHar    T    C        0      0        2 
   5  chr5_56194597   Sample    T    C        0      0        2 
   5  chr5_56195319     AAsi    T    A        0      0        2 
   5  chr5_56195319     AKia    T    A        0      0        2 
   5  chr5_56195319     AOna    T    A        0      0        2 
   5  chr5_56195319     ASom    T    A        0      0        2 
   5  chr5_56195319     HCab    T    A        0      0        2 
   5  chr5_56195319     HPrz    T    A        0      0        2 
   5  chr5_56195319     ZBoe    T    A      0.5      1        2 
   5  chr5_56195319     ZGre    T    A        0      0        2 
   5  chr5_56195319     ZHar    T    A        0      0        2 
   5  chr5_56195319   Sample    T    A        0      0        2 
   5  chr5_56196329     AAsi    G    A        0      0        2 
   5  chr5_56196329     AKia    G    A        0      0        2 
   5  chr5_56196329     AOna    G    A        0      0        2 
   5  chr5_56196329     ASom    G    A        0      0        2 
   5  chr5_56196329     HCab    G    A        0      0        2 
   5  chr5_56196329     HPrz    G    A        0      0        2 
   5  chr5_56196329     ZBoe    G    A        0      0        2 
   5  chr5_56196329     ZGre    G    A        0      0        2 
   5  chr5_56196329     ZHar    G    A      0.5      1        2 
   5  chr5_56196329   Sample    G    A        0      0        2 
   5  chr5_56198505     AAsi    T    C        0      0        2 
   5  chr5_56198505     AKia    T    C        0      0        2 
   5  chr5_56198505     AOna    T    C        0      0        2 
   5  chr5_56198505     ASom    T    C        0      0        2 
   5  chr5_56198505     HCab    T    C        1      2        2 
   5  chr5_56198505     HPrz    T    C        1      2        2 
   5  chr5_56198505     ZBoe    T    C        0      0        2 
   5  chr5_56198505     ZGre    T    C        0      0        2 
   5  chr5_56198505     ZHar    T    C        0      0        2 
   5  chr5_56198505   Sample    T    C        0      0        2 
   5  chr5_56212688     AAsi    T    A        0      0        2 
   5  chr5_56212688     AKia    T    A        0      0        2 
   5  chr5_56212688     AOna    T    A        0      0        2 
   5  chr5_56212688     ASom    T    A        0      0        2 
   5  chr5_56212688     HCab    T    A        0      0        2 
   5  chr5_56212688     HPrz    T    A        0      0        2 
   5  chr5_56212688     ZBoe    T    A        0      0        2 
   5  chr5_56212688     ZGre    T    A        1      2        2 
   5  chr5_56212688     ZHar    T    A        0      0        2 
   5  chr5_56212688   Sample    T    A        0      0        2 
   5  chr5_56214561     AAsi    T    C        0      0        2 
   5  chr5_56214561     AKia    T    C        0      0        2 
   5  chr5_56214561     AOna    T    C        0      0        2 
   5  chr5_56214561     ASom    T    C        0      0        2 
   5  chr5_56214561     HCab    T    C        0      0        2 
   5  chr5_56214561     HPrz    T    C        0      0        2 
   5  chr5_56214561     ZBoe    T    C        0      0        2 
   5  chr5_56214561     ZGre    T    C        1      2        2 
   5  chr5_56214561     ZHar    T    C        0      0        2 
   5  chr5_56214561   Sample    T    C        0      0        2 
   5  chr5_56215499     AAsi    T    C        0      0        2 
   5  chr5_56215499     AKia    T    C        0      0        2 
   5  chr5_56215499     AOna    T    C        0      0        2 
   5  chr5_56215499     ASom    T    C        0      0        2 
   5  chr5_56215499     HCab    T    C      0.5      1        2 
   5  chr5_56215499     HPrz    T    C        0      0        2 
   5  chr5_56215499     ZBoe    T    C        0      0        2 
   5  chr5_56215499     ZGre    T    C        0      0        2 
   5  chr5_56215499     ZHar    T    C        0      0        2 
   5  chr5_56215499   Sample    T    C        0      0        2 
   5  chr5_56217026     AAsi    C    A        0      0        2 
   5  chr5_56217026     AKia    C    A        0      0        2 
   5  chr5_56217026     AOna    C    A      0.5      1        2 
   5  chr5_56217026     ASom    C    A        0      0        2 
   5  chr5_56217026     HCab    C    A        0      0        2 
   5  chr5_56217026     HPrz    C    A        0      0        2 
   5  chr5_56217026     ZBoe    C    A        0      0        2 
   5  chr5_56217026     ZGre    C    A        0      0        2 
   5  chr5_56217026     ZHar    C    A        0      0        2 
   5  chr5_56217026   Sample    C    A        0      0        2 
   5  chr5_56217606     AAsi    A    G        0      0        2 
   5  chr5_56217606     AKia    A    G        0      0        2 
   5  chr5_56217606     AOna    A    G        0      0        2 
   5  chr5_56217606     ASom    A    G        0      0        2 
   5  chr5_56217606     HCab    A    G        1      2        2 
   5  chr5_56217606     HPrz    A    G        1      2        2 
   5  chr5_56217606     ZBoe    A    G        0      0        2 
   5  chr5_56217606     ZGre    A    G        0      0        2 
   5  chr5_56217606     ZHar    A    G        0      0        2 
   5  chr5_56217606   Sample    A    G        0      0        2 
   5  chr5_56221614     AAsi    T    G        0      0        2 
   5  chr5_56221614     AKia    T    G        0      0        2 
   5  chr5_56221614     AOna    T    G        0      0        2 
   5  chr5_56221614     ASom    T    G        1      2        2 
   5  chr5_56221614     HCab    T    G        0      0        2 
   5  chr5_56221614     HPrz    T    G        0      0        2 
   5  chr5_56221614     ZBoe    T    G        0      0        2 
   5  chr5_56221614     ZGre    T    G        0      0        2 
   5  chr5_56221614     ZHar    T    G        0      0        2 
   5  chr5_56221614   Sample    T    G        0      0        2 
   5  chr5_56223561     AAsi    A    G        0      0        2 
   5  chr5_56223561     AKia    A    G        0      0        2 
   5  chr5_56223561     AOna    A    G        0      0        2 
   5  chr5_56223561     ASom    A    G        0      0        2 
   5  chr5_56223561     HCab    A    G        1      2        2 
   5  chr5_56223561     HPrz    A    G        1      2        2 
   5  chr5_56223561     ZBoe    A    G        0      0        2 
   5  chr5_56223561     ZGre    A    G        0      0        2 
   5  chr5_56223561     ZHar    A    G        0      0        2 
   5  chr5_56223561   Sample    A    G        0      0        2 
   5  chr5_56225811     AAsi    A    G        0      0        2 
   5  chr5_56225811     AKia    A    G        1      2        2 
   5  chr5_56225811     AOna    A    G      0.5      1        2 
   5  chr5_56225811     ASom    A    G        0      0        2 
   5  chr5_56225811     HCab    A    G        0      0        2 
   5  chr5_56225811     HPrz    A    G        0      0        2 
   5  chr5_56225811     ZBoe    A    G        0      0        2 
   5  chr5_56225811     ZGre    A    G        0      0        2 
   5  chr5_56225811     ZHar    A    G        0      0        2 
   5  chr5_56225811   Sample    A    G        0      0        2 
   5  chr5_56227488     AAsi    T    C        0      0        2 
   5  chr5_56227488     AKia    T    C        0      0        2 
   5  chr5_56227488     AOna    T    C        0      0        2 
   5  chr5_56227488     ASom    T    C        0      0        2 
   5  chr5_56227488     HCab    T    C        1      2        2 
   5  chr5_56227488     HPrz    T    C        1      2        2 
   5  chr5_56227488     ZBoe    T    C        0      0        2 
   5  chr5_56227488     ZGre    T    C        0      0        2 
   5  chr5_56227488     ZHar    T    C        0      0        2 
   5  chr5_56227488   Sample    T    C        0      0        2 
   5  chr5_56229811     AAsi    C    A        0      0        2 
   5  chr5_56229811     AKia    C    A        0      0        2 
   5  chr5_56229811     AOna    C    A        0      0        2 
   5  chr5_56229811     ASom    C    A        0      0        2 
   5  chr5_56229811     HCab    C    A      0.5      1        2 
   5  chr5_56229811     HPrz    C    A        0      0        2 
   5  chr5_56229811     ZBoe    C    A        0      0        2 
   5  chr5_56229811     ZGre    C    A        0      0        2 
   5  chr5_56229811     ZHar    C    A        0      0        2 
   5  chr5_56229811   Sample    C    A        0      0        2 
   5  chr5_56233219     AAsi    G    C        0      0        2 
   5  chr5_56233219     AKia    G    C        0      0        2 
   5  chr5_56233219     AOna    G    C        0      0        2 
   5  chr5_56233219     ASom    G    C        0      0        2 
   5  chr5_56233219     HCab    G    C        1      2        2 
   5  chr5_56233219     HPrz    G    C        1      2        2 
   5  chr5_56233219     ZBoe    G    C        0      0        2 
   5  chr5_56233219     ZGre    G    C        0      0        2 
   5  chr5_56233219     ZHar    G    C        0      0        2 
   5  chr5_56233219   Sample    G    C        0      0        2 
   5  chr5_56242975     AAsi    T    C        0      0        2 
   5  chr5_56242975     AKia    T    C        0      0        2 
   5  chr5_56242975     AOna    T    C        0      0        2 
   5  chr5_56242975     ASom    T    C        0      0        2 
   5  chr5_56242975     HCab    T    C        0      0        2 
   5  chr5_56242975     HPrz    T    C        1      2        2 
   5  chr5_56242975     ZBoe    T    C        0      0        2 
   5  chr5_56242975     ZGre    T    C        0      0        2 
   5  chr5_56242975     ZHar    T    C        0      0        2 
   5  chr5_56242975   Sample    T    C        0      0        2 
   5  chr5_56255077     AAsi    A    G        0      0        2 
   5  chr5_56255077     AKia    A    G        0      0        2 
   5  chr5_56255077     AOna    A    G        0      0        2 
   5  chr5_56255077     ASom    A    G        0      0        2 
   5  chr5_56255077     HCab    A    G        0      0        2 
   5  chr5_56255077     HPrz    A    G        0      0        2 
   5  chr5_56255077     ZBoe    A    G      0.5      1        2 
   5  chr5_56255077     ZGre    A    G        0      0        2 
   5  chr5_56255077     ZHar    A    G        0      0        2 
   5  chr5_56255077   Sample    A    G        0      0        2 
   5  chr5_56259282     AAsi    G    A        1      2        2 
   5  chr5_56259282     AKia    G    A        0      0        2 
   5  chr5_56259282     AOna    G    A        0      0        2 
   5  chr5_56259282     ASom    G    A        1      2        2 
   5  chr5_56259282     HCab    G    A        0      0        2 
   5  chr5_56259282     HPrz    G    A        0      0        2 
   5  chr5_56259282     ZBoe    G    A        0      0        2 
   5  chr5_56259282     ZGre    G    A        0      0        2 
   5  chr5_56259282     ZHar    G    A        0      0        2 
   5  chr5_56259282   Sample    G    A        1      2        2 
   5  chr5_56264706     AAsi    T    C        0      0        2 
   5  chr5_56264706     AKia    T    C        0      0        2 
   5  chr5_56264706     AOna    T    C      0.5      1        2 
   5  chr5_56264706     ASom    T    C        0      0        2 
   5  chr5_56264706     HCab    T    C        0      0        2 
   5  chr5_56264706     HPrz    T    C        0      0        2 
   5  chr5_56264706     ZBoe    T    C        0      0        2 
   5  chr5_56264706     ZGre    T    C        0      0        2 
   5  chr5_56264706     ZHar    T    C        0      0        2 
   5  chr5_56264706   Sample    T    C        0      0        2 
   5  chr5_56274554     AAsi    G    C        0      0        2 
   5  chr5_56274554     AKia    G    C        0      0        2 
   5  chr5_56274554     AOna    G    C        0      0        2 
   5  chr5_56274554     ASom    G    C        0      0        2 
   5  chr5_56274554     HCab    G    C        1      2        2 
   5  chr5_56274554     HPrz    G    C        1      2        2 
   5  chr5_56274554     ZBoe    G    C        0      0        2 
   5  chr5_56274554     ZGre    G    C        0      0        2 
   5  chr5_56274554     ZHar    G    C        0      0        2 
   5  chr5_56274554   Sample    G    C        0      0        2 
   5  chr5_56274671     AAsi    G    A        0      0        2 
   5  chr5_56274671     AKia    G    A        0      0        2 
   5  chr5_56274671     AOna    G    A      0.5      1        2 
   5  chr5_56274671     ASom    G    A        0      0        2 
   5  chr5_56274671     HCab    G    A        0      0        2 
   5  chr5_56274671     HPrz    G    A        0      0        2 
   5  chr5_56274671     ZBoe    G    A        0      0        2 
   5  chr5_56274671     ZGre    G    A        0      0        2 
   5  chr5_56274671     ZHar    G    A        0      0        2 
   5  chr5_56274671   Sample    G    A        0      0        2 
   5  chr5_56278448     AAsi    C    G        0      0        2 
   5  chr5_56278448     AKia    C    G        0      0        2 
   5  chr5_56278448     AOna    C    G        0      0        2 
   5  chr5_56278448     ASom    C    G        0      0        2 
   5  chr5_56278448     HCab    C    G        0      0        2 
   5  chr5_56278448     HPrz    C    G        0      0        2 
   5  chr5_56278448     ZBoe    C    G        1      2        2 
   5  chr5_56278448     ZGre    C    G        0      0        2 
   5  chr5_56278448     ZHar    C    G        0      0        2 
   5  chr5_56278448   Sample    C    G        0      0        2 
   5  chr5_56278781     AAsi    A    G        0      0        2 
   5  chr5_56278781     AKia    A    G      0.5      1        2 
   5  chr5_56278781     AOna    A    G        0      0        2 
   5  chr5_56278781     ASom    A    G        0      0        2 
   5  chr5_56278781     HCab    A    G        1      2        2 
   5  chr5_56278781     HPrz    A    G        1      2        2 
   5  chr5_56278781     ZBoe    A    G        0      0        2 
   5  chr5_56278781     ZGre    A    G        0      0        2 
   5  chr5_56278781     ZHar    A    G        0      0        2 
   5  chr5_56278781   Sample    A    G        0      0        2 
   5  chr5_56283579     AAsi    C    A        0      0        2 
   5  chr5_56283579     AKia    C    A        1      2        2 
   5  chr5_56283579     AOna    C    A        1      2        2 
   5  chr5_56283579     ASom    C    A        0      0        2 
   5  chr5_56283579     HCab    C    A        0      0        2 
   5  chr5_56283579     HPrz    C    A        0      0        2 
   5  chr5_56283579     ZBoe    C    A        0      0        2 
   5  chr5_56283579     ZGre    C    A        0      0        2 
   5  chr5_56283579     ZHar    C    A        0      0        2 
   5  chr5_56283579   Sample    C    A        0      0        2 
   5  chr5_56286564     AAsi    C    G        0      0        2 
   5  chr5_56286564     AKia    C    G        0      0        2 
   5  chr5_56286564     AOna    C    G        0      0        2 
   5  chr5_56286564     ASom    C    G        0      0        2 
   5  chr5_56286564     HCab    C    G        1      2        2 
   5  chr5_56286564     HPrz    C    G        1      2        2 
   5  chr5_56286564     ZBoe    C    G        0      0        2 
   5  chr5_56286564     ZGre    C    G        0      0        2 
   5  chr5_56286564     ZHar    C    G        0      0        2 
   5  chr5_56286564   Sample    C    G        0      0        2 
   5  chr5_56293014     AAsi    T    C        0      0        2 
   5  chr5_56293014     AKia    T    C        0      0        2 
   5  chr5_56293014     AOna    T    C        0      0        2 
   5  chr5_56293014     ASom    T    C        1      2        2 
   5  chr5_56293014     HCab    T    C        0      0        2 
   5  chr5_56293014     HPrz    T    C        0      0        2 
   5  chr5_56293014     ZBoe    T    C        0      0        2 
   5  chr5_56293014     ZGre    T    C        0      0        2 
   5  chr5_56293014     ZHar    T    C        0      0        2 
   5  chr5_56293014   Sample    T    C        0      0        2 
   5  chr5_56293855     AAsi    C    A        0      0        2 
   5  chr5_56293855     AKia    C    A        0      0        2 
   5  chr5_56293855     AOna    C    A        0      0        2 
   5  chr5_56293855     ASom    C    A        0      0        2 
   5  chr5_56293855     HCab    C    A        0      0        2 
   5  chr5_56293855     HPrz    C    A        0      0        2 
   5  chr5_56293855     ZBoe    C    A        0      0        2 
   5  chr5_56293855     ZGre    C    A        0      0        2 
   5  chr5_56293855     ZHar    C    A        1      2        2 
   5  chr5_56293855   Sample    C    A        0      0        2 
   5  chr5_56296829     AAsi    T    C        0      0        2 
   5  chr5_56296829     AKia    T    C        0      0        2 
   5  chr5_56296829     AOna    T    C      0.5      1        2 
   5  chr5_56296829     ASom    T    C        0      0        2 
   5  chr5_56296829     HCab    T    C        0      0        2 
   5  chr5_56296829     HPrz    T    C        0      0        2 
   5  chr5_56296829     ZBoe    T    C        0      0        2 
   5  chr5_56296829     ZGre    T    C        0      0        2 
   5  chr5_56296829     ZHar    T    C        0      0        2 
   5  chr5_56296829   Sample    T    C        0      0        2 
   5  chr5_56299054     AAsi    T    C        0      0        2 
   5  chr5_56299054     AKia    T    C        0      0        2 
   5  chr5_56299054     AOna    T    C        0      0        2 
   5  chr5_56299054     ASom    T    C        1      2        2 
   5  chr5_56299054     HCab    T    C        0      0        2 
   5  chr5_56299054     HPrz    T    C        0      0        2 
   5  chr5_56299054     ZBoe    T    C        0      0        2 
   5  chr5_56299054     ZGre    T    C        0      0        2 
   5  chr5_56299054     ZHar    T    C        0      0        2 
   5  chr5_56299054   Sample    T    C        0      0        2 
   5  chr5_56299402     AAsi    A    G        0      0        2 
   5  chr5_56299402     AKia    A    G        0      0        2 
   5  chr5_56299402     AOna    A    G        0      0        2 
   5  chr5_56299402     ASom    A    G        0      0        2 
   5  chr5_56299402     HCab    A    G        0      0        2 
   5  chr5_56299402     HPrz    A    G      0.5      1        2 
   5  chr5_56299402     ZBoe    A    G        0      0        2 
   5  chr5_56299402     ZGre    A    G        0      0        2 
   5  chr5_56299402     ZHar    A    G        0      0        2 
   5  chr5_56299402   Sample    A    G        0      0        2 
   5  chr5_56302168     AAsi    T    C        0      0        2 
   5  chr5_56302168     AKia    T    C        0      0        2 
   5  chr5_56302168     AOna    T    C        0      0        2 
   5  chr5_56302168     ASom    T    C        0      0        2 
   5  chr5_56302168     HCab    T    C      0.5      1        2 
   5  chr5_56302168     HPrz    T    C        0      0        2 
   5  chr5_56302168     ZBoe    T    C        0      0        2 
   5  chr5_56302168     ZGre    T    C        0      0        2 
   5  chr5_56302168     ZHar    T    C        0      0        2 
   5  chr5_56302168   Sample    T    C        0      0        2 
   5  chr5_56302484     AAsi    T    A        0      0        2 
   5  chr5_56302484     AKia    T    A      0.5      1        2 
   5  chr5_56302484     AOna    T    A      0.5      1        2 
   5  chr5_56302484     ASom    T    A        0      0        2 
   5  chr5_56302484     HCab    T    A        0      0        2 
   5  chr5_56302484     HPrz    T    A        0      0        2 
   5  chr5_56302484     ZBoe    T    A        0      0        2 
   5  chr5_56302484     ZGre    T    A        0      0        2 
   5  chr5_56302484     ZHar    T    A        0      0        2 
   5  chr5_56302484   Sample    T    A        0      0        2 
   5  chr5_56303623     AAsi    C    A        0      0        2 
   5  chr5_56303623     AKia    C    A        0      0        2 
   5  chr5_56303623     AOna    C    A        0      0        2 
   5  chr5_56303623     ASom    C    A        0      0        2 
   5  chr5_56303623     HCab    C    A        1      2        2 
   5  chr5_56303623     HPrz    C    A        1      2        2 
   5  chr5_56303623     ZBoe    C    A        0      0        2 
   5  chr5_56303623     ZGre    C    A        0      0        2 
   5  chr5_56303623     ZHar    C    A        0      0        2 
   5  chr5_56303623   Sample    C    A        0      0        2 
   5  chr5_56305187     AAsi    A    G        0      0        2 
   5  chr5_56305187     AKia    A    G        0      0        2 
   5  chr5_56305187     AOna    A    G        0      0        2 
   5  chr5_56305187     ASom    A    G        0      0        2 
   5  chr5_56305187     HCab    A    G        0      0        2 
   5  chr5_56305187     HPrz    A    G        0      0        2 
   5  chr5_56305187     ZBoe    A    G        0      0        2 
   5  chr5_56305187     ZGre    A    G        0      0        2 
   5  chr5_56305187     ZHar    A    G        1      2        2 
   5  chr5_56305187   Sample    A    G        0      0        2 
   5  chr5_56317806     AAsi    G    T        0      0        2 
   5  chr5_56317806     AKia    G    T      0.5      1        2 
   5  chr5_56317806     AOna    G    T      0.5      1        2 
   5  chr5_56317806     ASom    G    T        0      0        2 
   5  chr5_56317806     HCab    G    T        0      0        2 
   5  chr5_56317806     HPrz    G    T        0      0        2 
   5  chr5_56317806     ZBoe    G    T        0      0        2 
   5  chr5_56317806     ZGre    G    T        0      0        2 
   5  chr5_56317806     ZHar    G    T        0      0        2 
   5  chr5_56317806   Sample    G    T        0      0        2 
   5  chr5_56318718     AAsi    G    A        0      0        2 
   5  chr5_56318718     AKia    G    A        0      0        2 
   5  chr5_56318718     AOna    G    A        0      0        2 
   5  chr5_56318718     ASom    G    A        0      0        2 
   5  chr5_56318718     HCab    G    A        1      2        2 
   5  chr5_56318718     HPrz    G    A        1      2        2 
   5  chr5_56318718     ZBoe    G    A        0      0        2 
   5  chr5_56318718     ZGre    G    A        0      0        2 
   5  chr5_56318718     ZHar    G    A        0      0        2 
   5  chr5_56318718   Sample    G    A        0      0        2 
   5  chr5_56318741     AAsi    T    G        0      0        2 
   5  chr5_56318741     AKia    T    G        0      0        2 
   5  chr5_56318741     AOna    T    G        0      0        2 
   5  chr5_56318741     ASom    T    G        0      0        2 
   5  chr5_56318741     HCab    T    G        0      0        2 
   5  chr5_56318741     HPrz    T    G        0      0        2 
   5  chr5_56318741     ZBoe    T    G      0.5      1        2 
   5  chr5_56318741     ZGre    T    G        0      0        2 
   5  chr5_56318741     ZHar    T    G        0      0        2 
   5  chr5_56318741   Sample    T    G        0      0        2 
   5  chr5_56318974     AAsi    C    G        0      0        2 
   5  chr5_56318974     AKia    C    G        0      0        2 
   5  chr5_56318974     AOna    C    G        0      0        2 
   5  chr5_56318974     ASom    C    G        0      0        2 
   5  chr5_56318974     HCab    C    G        1      2        2 
   5  chr5_56318974     HPrz    C    G        1      2        2 
   5  chr5_56318974     ZBoe    C    G        0      0        2 
   5  chr5_56318974     ZGre    C    G        0      0        2 
   5  chr5_56318974     ZHar    C    G        0      0        2 
   5  chr5_56318974   Sample    C    G        0      0        2 
   5  chr5_56321045     AAsi    G    T        0      0        2 
   5  chr5_56321045     AKia    G    T        0      0        2 
   5  chr5_56321045     AOna    G    T        0      0        2 
   5  chr5_56321045     ASom    G    T        0      0        2 
   5  chr5_56321045     HCab    G    T        1      2        2 
   5  chr5_56321045     HPrz    G    T        1      2        2 
   5  chr5_56321045     ZBoe    G    T        0      0        2 
   5  chr5_56321045     ZGre    G    T        0      0        2 
   5  chr5_56321045     ZHar    G    T        0      0        2 
   5  chr5_56321045   Sample    G    T        0      0        2 
   5  chr5_56322387     AAsi    T    C        0      0        2 
   5  chr5_56322387     AKia    T    C        0      0        2 
   5  chr5_56322387     AOna    T    C        0      0        2 
   5  chr5_56322387     ASom    T    C        0      0        2 
   5  chr5_56322387     HCab    T    C        1      2        2 
   5  chr5_56322387     HPrz    T    C        1      2        2 
   5  chr5_56322387     ZBoe    T    C        0      0        2 
   5  chr5_56322387     ZGre    T    C        0      0        2 
   5  chr5_56322387     ZHar    T    C        1      2        2 
   5  chr5_56322387   Sample    T    C        0      0        2 
   5  chr5_56325170     AAsi    T    C        0      0        2 
   5  chr5_56325170     AKia    T    C        0      0        2 
   5  chr5_56325170     AOna    T    C        0      0        2 
   5  chr5_56325170     ASom    T    C        0      0        2 
   5  chr5_56325170     HCab    T    C        0      0        2 
   5  chr5_56325170     HPrz    T    C        0      0        2 
   5  chr5_56325170     ZBoe    T    C        0      0        2 
   5  chr5_56325170     ZGre    T    C        0      0        2 
   5  chr5_56325170     ZHar    T    C        1      2        2 
   5  chr5_56325170   Sample    T    C        0      0        2 
   5  chr5_56335561     AAsi    T    C        0      0        2 
   5  chr5_56335561     AKia    T    C        1      2        2 
   5  chr5_56335561     AOna    T    C      0.5      1        2 
   5  chr5_56335561     ASom    T    C        0      0        2 
   5  chr5_56335561     HCab    T    C        0      0        2 
   5  chr5_56335561     HPrz    T    C        0      0        2 
   5  chr5_56335561     ZBoe    T    C        0      0        2 
   5  chr5_56335561     ZGre    T    C        0      0        2 
   5  chr5_56335561     ZHar    T    C        0      0        2 
   5  chr5_56335561   Sample    T    C        0      0        2 
   5  chr5_56336422     AAsi    A    G        1      2        2 
   5  chr5_56336422     AKia    A    G        0      0        2 
   5  chr5_56336422     AOna    A    G        0      0        2 
   5  chr5_56336422     ASom    A    G        0      0        2 
   5  chr5_56336422     HCab    A    G        0      0        2 
   5  chr5_56336422     HPrz    A    G        0      0        2 
   5  chr5_56336422     ZBoe    A    G        0      0        2 
   5  chr5_56336422     ZGre    A    G        0      0        2 
   5  chr5_56336422     ZHar    A    G        0      0        2 
   5  chr5_56336422   Sample    A    G        1      2        2 
   5  chr5_56336785     AAsi    G    A        0      0        2 
   5  chr5_56336785     AKia    G    A      0.5      1        2 
   5  chr5_56336785     AOna    G    A        0      0        2 
   5  chr5_56336785     ASom    G    A        0      0        2 
   5  chr5_56336785     HCab    G    A        0      0        2 
   5  chr5_56336785     HPrz    G    A        0      0        2 
   5  chr5_56336785     ZBoe    G    A        0      0        2 
   5  chr5_56336785     ZGre    G    A        0      0        2 
   5  chr5_56336785     ZHar    G    A        0      0        2 
   5  chr5_56336785   Sample    G    A        0      0        2 
   5  chr5_56337371     AAsi    C    A        0      0        2 
   5  chr5_56337371     AKia    C    A        0      0        2 
   5  chr5_56337371     AOna    C    A        0      0        2 
   5  chr5_56337371     ASom    C    A        0      0        2 
   5  chr5_56337371     HCab    C    A        0      0        2 
   5  chr5_56337371     HPrz    C    A        0      0        2 
   5  chr5_56337371     ZBoe    C    A        0      0        2 
   5  chr5_56337371     ZGre    C    A        1      2        2 
   5  chr5_56337371     ZHar    C    A        0      0        2 
   5  chr5_56337371   Sample    C    A        0      0        2 
   5  chr5_56338770     AAsi    A    G        0      0        2 
   5  chr5_56338770     AKia    A    G        0      0        2 
   5  chr5_56338770     AOna    A    G        0      0        2 
   5  chr5_56338770     ASom    A    G        0      0        2 
   5  chr5_56338770     HCab    A    G        0      0        2 
   5  chr5_56338770     HPrz    A    G        0      0        2 
   5  chr5_56338770     ZBoe    A    G        0      0        2 
   5  chr5_56338770     ZGre    A    G        1      2        2 
   5  chr5_56338770     ZHar    A    G        0      0        2 
   5  chr5_56338770   Sample    A    G        0      0        2 
   5  chr5_56348409     AAsi    T    C        0      0        2 
   5  chr5_56348409     AKia    T    C        0      0        2 
   5  chr5_56348409     AOna    T    C        0      0        2 
   5  chr5_56348409     ASom    T    C        0      0        2 
   5  chr5_56348409     HCab    T    C        0      0        2 
   5  chr5_56348409     HPrz    T    C      0.5      1        2 
   5  chr5_56348409     ZBoe    T    C        0      0        2 
   5  chr5_56348409     ZGre    T    C        0      0        2 
   5  chr5_56348409     ZHar    T    C        0      0        2 
   5  chr5_56348409   Sample    T    C        0      0        2 
   5  chr5_56351950     AAsi    A    G        0      0        2 
   5  chr5_56351950     AKia    A    G        0      0        2 
   5  chr5_56351950     AOna    A    G        0      0        2 
   5  chr5_56351950     ASom    A    G        0      0        2 
   5  chr5_56351950     HCab    A    G        0      0        2 
   5  chr5_56351950     HPrz    A    G        0      0        2 
   5  chr5_56351950     ZBoe    A    G        0      0        2 
   5  chr5_56351950     ZGre    A    G        0      0        2 
   5  chr5_56351950     ZHar    A    G      0.5      1        2 
   5  chr5_56351950   Sample    A    G        0      0        2 
   5  chr5_56352676     AAsi    A    G        0      0        2 
   5  chr5_56352676     AKia    A    G        0      0        2 
   5  chr5_56352676     AOna    A    G        0      0        2 
   5  chr5_56352676     ASom    A    G        0      0        2 
   5  chr5_56352676     HCab    A    G        1      2        2 
   5  chr5_56352676     HPrz    A    G        1      2        2 
   5  chr5_56352676     ZBoe    A    G        0      0        2 
   5  chr5_56352676     ZGre    A    G        0      0        2 
   5  chr5_56352676     ZHar    A    G        0      0        2 
   5  chr5_56352676   Sample    A    G        0      0        2 
   5  chr5_56353099     AAsi    T    C        1      2        2 
   5  chr5_56353099     AKia    T    C        0      0        2 
   5  chr5_56353099     AOna    T    C        0      0        2 
   5  chr5_56353099     ASom    T    C        1      2        2 
   5  chr5_56353099     HCab    T    C        0      0        2 
   5  chr5_56353099     HPrz    T    C        0      0        2 
   5  chr5_56353099     ZBoe    T    C        0      0        2 
   5  chr5_56353099     ZGre    T    C        0      0        2 
   5  chr5_56353099     ZHar    T    C        0      0        2 
   5  chr5_56353099   Sample    T    C        1      2        2 
   5  chr5_56353551     AAsi    T    A        0      0        2 
   5  chr5_56353551     AKia    T    A        0      0        2 
   5  chr5_56353551     AOna    T    A        0      0        2 
   5  chr5_56353551     ASom    T    A        0      0        2 
   5  chr5_56353551     HCab    T    A        1      2        2 
   5  chr5_56353551     HPrz    T    A        1      2        2 
   5  chr5_56353551     ZBoe    T    A        0      0        2 
   5  chr5_56353551     ZGre    T    A        0      0        2 
   5  chr5_56353551     ZHar    T    A        0      0        2 
   5  chr5_56353551   Sample    T    A        0      0        2 
   5  chr5_56354828     AAsi    C    G        0      0        2 
   5  chr5_56354828     AKia    C    G        0      0        2 
   5  chr5_56354828     AOna    C    G        0      0        2 
   5  chr5_56354828     ASom    C    G        0      0        2 
   5  chr5_56354828     HCab    C    G        1      2        2 
   5  chr5_56354828     HPrz    C    G        1      2        2 
   5  chr5_56354828     ZBoe    C    G        0      0        2 
   5  chr5_56354828     ZGre    C    G        0      0        2 
   5  chr5_56354828     ZHar    C    G        0      0        2 
   5  chr5_56354828   Sample    C    G        0      0        2 
   5  chr5_56355422     AAsi    A    G        0      0        2 
   5  chr5_56355422     AKia    A    G        0      0        2 
   5  chr5_56355422     AOna    A    G        0      0        2 
   5  chr5_56355422     ASom    A    G        1      2        2 
   5  chr5_56355422     HCab    A    G        0      0        2 
   5  chr5_56355422     HPrz    A    G        0      0        2 
   5  chr5_56355422     ZBoe    A    G        0      0        2 
   5  chr5_56355422     ZGre    A    G        0      0        2 
   5  chr5_56355422     ZHar    A    G        0      0        2 
   5  chr5_56355422   Sample    A    G        0      0        2 
   5  chr5_56367425     AAsi    T    C        1      2        2 
   5  chr5_56367425     AKia    T    C        0      0        2 
   5  chr5_56367425     AOna    T    C        0      0        2 
   5  chr5_56367425     ASom    T    C        1      2        2 
   5  chr5_56367425     HCab    T    C        0      0        2 
   5  chr5_56367425     HPrz    T    C        0      0        2 
   5  chr5_56367425     ZBoe    T    C        0      0        2 
   5  chr5_56367425     ZGre    T    C        0      0        2 
   5  chr5_56367425     ZHar    T    C        0      0        2 
   5  chr5_56367425   Sample    T    C        1      2        2 
   5  chr5_56368548     AAsi    G    A        0      0        2 
   5  chr5_56368548     AKia    G    A        0      0        2 
   5  chr5_56368548     AOna    G    A        0      0        2 
   5  chr5_56368548     ASom    G    A        0      0        2 
   5  chr5_56368548     HCab    G    A        0      0        2 
   5  chr5_56368548     HPrz    G    A        0      0        2 
   5  chr5_56368548     ZBoe    G    A      0.5      1        2 
   5  chr5_56368548     ZGre    G    A        0      0        2 
   5  chr5_56368548     ZHar    G    A        0      0        2 
   5  chr5_56368548   Sample    G    A        0      0        2 
   5  chr5_56371764     AAsi    T    C        0      0        2 
   5  chr5_56371764     AKia    T    C        0      0        2 
   5  chr5_56371764     AOna    T    C        0      0        2 
   5  chr5_56371764     ASom    T    C        0      0        2 
   5  chr5_56371764     HCab    T    C        0      0        2 
   5  chr5_56371764     HPrz    T    C        0      0        2 
   5  chr5_56371764     ZBoe    T    C        0      0        2 
   5  chr5_56371764     ZGre    T    C        0      0        2 
   5  chr5_56371764     ZHar    T    C        1      2        2 
   5  chr5_56371764   Sample    T    C        0      0        2 
   5  chr5_56376736     AAsi    G    A        0      0        2 
   5  chr5_56376736     AKia    G    A        0      0        2 
   5  chr5_56376736     AOna    G    A      0.5      1        2 
   5  chr5_56376736     ASom    G    A        0      0        2 
   5  chr5_56376736     HCab    G    A        0      0        2 
   5  chr5_56376736     HPrz    G    A        0      0        2 
   5  chr5_56376736     ZBoe    G    A        0      0        2 
   5  chr5_56376736     ZGre    G    A        0      0        2 
   5  chr5_56376736     ZHar    G    A        0      0        2 
   5  chr5_56376736   Sample    G    A        0      0        2 
   5  chr5_56377552     AAsi    C    G        0      0        2 
   5  chr5_56377552     AKia    C    G      0.5      1        2 
   5  chr5_56377552     AOna    C    G      0.5      1        2 
   5  chr5_56377552     ASom    C    G        0      0        2 
   5  chr5_56377552     HCab    C    G        0      0        2 
   5  chr5_56377552     HPrz    C    G        0      0        2 
   5  chr5_56377552     ZBoe    C    G        0      0        2 
   5  chr5_56377552     ZGre    C    G        0      0        2 
   5  chr5_56377552     ZHar    C    G        0      0        2 
   5  chr5_56377552   Sample    C    G        0      0        2 
   5  chr5_56378162     AAsi    A    G        0      0        2 
   5  chr5_56378162     AKia    A    G        0      0        2 
   5  chr5_56378162     AOna    A    G        0      0        2 
   5  chr5_56378162     ASom    A    G        0      0        2 
   5  chr5_56378162     HCab    A    G      0.5      1        2 
   5  chr5_56378162     HPrz    A    G        0      0        2 
   5  chr5_56378162     ZBoe    A    G        0      0        2 
   5  chr5_56378162     ZGre    A    G        0      0        2 
   5  chr5_56378162     ZHar    A    G        0      0        2 
   5  chr5_56378162   Sample    A    G        0      0        2 
   5  chr5_56379354     AAsi    A    G        0      0        2 
   5  chr5_56379354     AKia    A    G        0      0        2 
   5  chr5_56379354     AOna    A    G        0      0        2 
   5  chr5_56379354     ASom    A    G        1      2        2 
   5  chr5_56379354     HCab    A    G        0      0        2 
   5  chr5_56379354     HPrz    A    G        0      0        2 
   5  chr5_56379354     ZBoe    A    G        0      0        2 
   5  chr5_56379354     ZGre    A    G        0      0        2 
   5  chr5_56379354     ZHar    A    G        0      0        2 
   5  chr5_56379354   Sample    A    G        0      0        2 
   5  chr5_56380384     AAsi    T    C        0      0        2 
   5  chr5_56380384     AKia    T    C        0      0        2 
   5  chr5_56380384     AOna    T    C        0      0        2 
   5  chr5_56380384     ASom    T    C        0      0        2 
   5  chr5_56380384     HCab    T    C        1      2        2 
   5  chr5_56380384     HPrz    T    C        1      2        2 
   5  chr5_56380384     ZBoe    T    C        0      0        2 
   5  chr5_56380384     ZGre    T    C        0      0        2 
   5  chr5_56380384     ZHar    T    C        0      0        2 
   5  chr5_56380384   Sample    T    C        0      0        2 
   5  chr5_56386855     AAsi    A    G        0      0        2 
   5  chr5_56386855     AKia    A    G        0      0        2 
   5  chr5_56386855     AOna    A    G        0      0        2 
   5  chr5_56386855     ASom    A    G        0      0        2 
   5  chr5_56386855     HCab    A    G        0      0        2 
   5  chr5_56386855     HPrz    A    G        0      0        2 
   5  chr5_56386855     ZBoe    A    G        0      0        2 
   5  chr5_56386855     ZGre    A    G        0      0        2 
   5  chr5_56386855     ZHar    A    G        1      2        2 
   5  chr5_56386855   Sample    A    G        0      0        2 
   5  chr5_56392693     AAsi    C    T        0      0        2 
   5  chr5_56392693     AKia    C    T        0      0        2 
   5  chr5_56392693     AOna    C    T        0      0        2 
   5  chr5_56392693     ASom    C    T        0      0        2 
   5  chr5_56392693     HCab    C    T        1      2        2 
   5  chr5_56392693     HPrz    C    T        0      0        2 
   5  chr5_56392693     ZBoe    C    T        0      0        2 
   5  chr5_56392693     ZGre    C    T        0      0        2 
   5  chr5_56392693     ZHar    C    T        0      0        2 
   5  chr5_56392693   Sample    C    T        0      0        2 
   5  chr5_56397266     AAsi    T    C        0      0        2 
   5  chr5_56397266     AKia    T    C        0      0        2 
   5  chr5_56397266     AOna    T    C        0      0        2 
   5  chr5_56397266     ASom    T    C        0      0        2 
   5  chr5_56397266     HCab    T    C        1      2        2 
   5  chr5_56397266     HPrz    T    C        1      2        2 
   5  chr5_56397266     ZBoe    T    C        0      0        2 
   5  chr5_56397266     ZGre    T    C        0      0        2 
   5  chr5_56397266     ZHar    T    C        0      0        2 
   5  chr5_56397266   Sample    T    C        0      0        2 
   5  chr5_56400469     AAsi    A    G        0      0        2 
   5  chr5_56400469     AKia    A    G        0      0        2 
   5  chr5_56400469     AOna    A    G        0      0        2 
   5  chr5_56400469     ASom    A    G        0      0        2 
   5  chr5_56400469     HCab    A    G        0      0        2 
   5  chr5_56400469     HPrz    A    G      0.5      1        2 
   5  chr5_56400469     ZBoe    A    G        0      0        2 
   5  chr5_56400469     ZGre    A    G        0      0        2 
   5  chr5_56400469     ZHar    A    G        0      0        2 
   5  chr5_56400469   Sample    A    G        0      0        2 
   5  chr5_56403415     AAsi    T    C        0      0        2 
   5  chr5_56403415     AKia    T    C        0      0        2 
   5  chr5_56403415     AOna    T    C        0      0        2 
   5  chr5_56403415     ASom    T    C        0      0        2 
   5  chr5_56403415     HCab    T    C      0.5      1        2 
   5  chr5_56403415     HPrz    T    C        0      0        2 
   5  chr5_56403415     ZBoe    T    C        0      0        2 
   5  chr5_56403415     ZGre    T    C        0      0        2 
   5  chr5_56403415     ZHar    T    C        0      0        2 
   5  chr5_56403415   Sample    T    C        0      0        2 
   5  chr5_56408116     AAsi    C    T        1      2        2 
   5  chr5_56408116     AKia    C    T        0      0        2 
   5  chr5_56408116     AOna    C    T        0      0        2 
   5  chr5_56408116     ASom    C    T        1      2        2 
   5  chr5_56408116     HCab    C    T        0      0        2 
   5  chr5_56408116     HPrz    C    T        0      0        2 
   5  chr5_56408116     ZBoe    C    T        0      0        2 
   5  chr5_56408116     ZGre    C    T        0      0        2 
   5  chr5_56408116     ZHar    C    T        0      0        2 
   5  chr5_56408116   Sample    C    T        1      2        2 
   5  chr5_56408210     AAsi    A    C        0      0        2 
   5  chr5_56408210     AKia    A    C        0      0        2 
   5  chr5_56408210     AOna    A    C        0      0        2 
   5  chr5_56408210     ASom    A    C        1      2        2 
   5  chr5_56408210     HCab    A    C        0      0        2 
   5  chr5_56408210     HPrz    A    C        0      0        2 
   5  chr5_56408210     ZBoe    A    C        0      0        2 
   5  chr5_56408210     ZGre    A    C        0      0        2 
   5  chr5_56408210     ZHar    A    C        0      0        2 
   5  chr5_56408210   Sample    A    C        0      0        2 
   5  chr5_56414478     AAsi    G    T        0      0        2 
   5  chr5_56414478     AKia    G    T      0.5      1        2 
   5  chr5_56414478     AOna    G    T        1      2        2 
   5  chr5_56414478     ASom    G    T        0      0        2 
   5  chr5_56414478     HCab    G    T        0      0        2 
   5  chr5_56414478     HPrz    G    T        0      0        2 
   5  chr5_56414478     ZBoe    G    T        0      0        2 
   5  chr5_56414478     ZGre    G    T        0      0        2 
   5  chr5_56414478     ZHar    G    T        0      0        2 
   5  chr5_56414478   Sample    G    T        0      0        2 
   5  chr5_56421895     AAsi    C    T        0      0        2 
   5  chr5_56421895     AKia    C    T        0      0        2 
   5  chr5_56421895     AOna    C    T        0      0        2 
   5  chr5_56421895     ASom    C    T        0      0        2 
   5  chr5_56421895     HCab    C    T      0.5      1        2 
   5  chr5_56421895     HPrz    C    T      0.5      1        2 
   5  chr5_56421895     ZBoe    C    T        0      0        2 
   5  chr5_56421895     ZGre    C    T        0      0        2 
   5  chr5_56421895     ZHar    C    T        0      0        2 
   5  chr5_56421895   Sample    C    T        0      0        2 
   5  chr5_56426243     AAsi    G    T        0      0        2 
   5  chr5_56426243     AKia    G    T        0      0        2 
   5  chr5_56426243     AOna    G    T        0      0        2 
   5  chr5_56426243     ASom    G    T        0      0        2 
   5  chr5_56426243     HCab    G    T        0      0        2 
   5  chr5_56426243     HPrz    G    T        0      0        2 
   5  chr5_56426243     ZBoe    G    T        1      2        2 
   5  chr5_56426243     ZGre    G    T        0      0        2 
   5  chr5_56426243     ZHar    G    T        0      0        2 
   5  chr5_56426243   Sample    G    T        0      0        2 
   5  chr5_56428972     AAsi    C    T        0      0        2 
   5  chr5_56428972     AKia    C    T        0      0        2 
   5  chr5_56428972     AOna    C    T        0      0        2 
   5  chr5_56428972     ASom    C    T        0      0        2 
   5  chr5_56428972     HCab    C    T        0      0        2 
   5  chr5_56428972     HPrz    C    T        0      0        2 
   5  chr5_56428972     ZBoe    C    T        1      2        2 
   5  chr5_56428972     ZGre    C    T        0      0        2 
   5  chr5_56428972     ZHar    C    T        0      0        2 
   5  chr5_56428972   Sample    C    T        0      0        2 
   5  chr5_56432574     AAsi    A    G        0      0        2 
   5  chr5_56432574     AKia    A    G        0      0        2 
   5  chr5_56432574     AOna    A    G        0      0        2 
   5  chr5_56432574     ASom    A    G        0      0        2 
   5  chr5_56432574     HCab    A    G        0      0        2 
   5  chr5_56432574     HPrz    A    G        0      0        2 
   5  chr5_56432574     ZBoe    A    G      0.5      1        2 
   5  chr5_56432574     ZGre    A    G        0      0        2 
   5  chr5_56432574     ZHar    A    G        0      0        2 
   5  chr5_56432574   Sample    A    G        0      0        2 
   5  chr5_56433213     AAsi    A    T        0      0        2 
   5  chr5_56433213     AKia    A    T        0      0        2 
   5  chr5_56433213     AOna    A    T        0      0        2 
   5  chr5_56433213     ASom    A    T        0      0        2 
   5  chr5_56433213     HCab    A    T        0      0        2 
   5  chr5_56433213     HPrz    A    T        0      0        2 
   5  chr5_56433213     ZBoe    A    T        0      0        2 
   5  chr5_56433213     ZGre    A    T        0      0        2 
   5  chr5_56433213     ZHar    A    T        1      2        2 
   5  chr5_56433213   Sample    A    T        0      0        2 
   5  chr5_56437156     AAsi    C    G        0      0        2 
   5  chr5_56437156     AKia    C    G        0      0        2 
   5  chr5_56437156     AOna    C    G        0      0        2 
   5  chr5_56437156     ASom    C    G        0      0        2 
   5  chr5_56437156     HCab    C    G        0      0        2 
   5  chr5_56437156     HPrz    C    G      0.5      1        2 
   5  chr5_56437156     ZBoe    C    G        0      0        2 
   5  chr5_56437156     ZGre    C    G        0      0        2 
   5  chr5_56437156     ZHar    C    G        0      0        2 
   5  chr5_56437156   Sample    C    G        0      0        2 
   5  chr5_56442965     AAsi    C    G        0      0        2 
   5  chr5_56442965     AKia    C    G        1      2        2 
   5  chr5_56442965     AOna    C    G        0      0        2 
   5  chr5_56442965     ASom    C    G        0      0        2 
   5  chr5_56442965     HCab    C    G        0      0        2 
   5  chr5_56442965     HPrz    C    G        0      0        2 
   5  chr5_56442965     ZBoe    C    G        0      0        2 
   5  chr5_56442965     ZGre    C    G        0      0        2 
   5  chr5_56442965     ZHar    C    G        0      0        2 
   5  chr5_56442965   Sample    C    G        0      0        2 
   5  chr5_56447244     AAsi    A    G        0      0        2 
   5  chr5_56447244     AKia    A    G        0      0        2 
   5  chr5_56447244     AOna    A    G        0      0        2 
   5  chr5_56447244     ASom    A    G        0      0        2 
   5  chr5_56447244     HCab    A    G        1      2        2 
   5  chr5_56447244     HPrz    A    G        1      2        2 
   5  chr5_56447244     ZBoe    A    G        0      0        2 
   5  chr5_56447244     ZGre    A    G        0      0        2 
   5  chr5_56447244     ZHar    A    G        0      0        2 
   5  chr5_56447244   Sample    A    G        0      0        2 
   5  chr5_56449312     AAsi    A    C        0      0        2 
   5  chr5_56449312     AKia    A    C        0      0        2 
   5  chr5_56449312     AOna    A    C        0      0        2 
   5  chr5_56449312     ASom    A    C        0      0        2 
   5  chr5_56449312     HCab    A    C        0      0        2 
   5  chr5_56449312     HPrz    A    C        0      0        2 
   5  chr5_56449312     ZBoe    A    C        0      0        2 
   5  chr5_56449312     ZGre    A    C        1      2        2 
   5  chr5_56449312     ZHar    A    C        0      0        2 
   5  chr5_56449312   Sample    A    C        0      0        2 
   5  chr5_56450395     AAsi    C    G      0.5      1        2 
   5  chr5_56450395     AKia    C    G        0      0        2 
   5  chr5_56450395     AOna    C    G        0      0        2 
   5  chr5_56450395     ASom    C    G        0      0        2 
   5  chr5_56450395     HCab    C    G        0      0        2 
   5  chr5_56450395     HPrz    C    G        0      0        2 
   5  chr5_56450395     ZBoe    C    G        0      0        2 
   5  chr5_56450395     ZGre    C    G        0      0        2 
   5  chr5_56450395     ZHar    C    G        0      0        2 
   5  chr5_56450395   Sample    C    G        0      0        2 
   5  chr5_56451044     AAsi    A    G        0      0        2 
   5  chr5_56451044     AKia    A    G        0      0        2 
   5  chr5_56451044     AOna    A    G        0      0        2 
   5  chr5_56451044     ASom    A    G        0      0        2 
   5  chr5_56451044     HCab    A    G        0      0        2 
   5  chr5_56451044     HPrz    A    G        0      0        2 
   5  chr5_56451044     ZBoe    A    G      0.5      1        2 
   5  chr5_56451044     ZGre    A    G        0      0        2 
   5  chr5_56451044     ZHar    A    G        0      0        2 
   5  chr5_56451044   Sample    A    G        0      0        2 
   5  chr5_56451567     AAsi    A    G        0      0        2 
   5  chr5_56451567     AKia    A    G        0      0        2 
   5  chr5_56451567     AOna    A    G        0      0        2 
   5  chr5_56451567     ASom    A    G        0      0        2 
   5  chr5_56451567     HCab    A    G        0      0        2 
   5  chr5_56451567     HPrz    A    G      0.5      1        2 
   5  chr5_56451567     ZBoe    A    G        0      0        2 
   5  chr5_56451567     ZGre    A    G        0      0        2 
   5  chr5_56451567     ZHar    A    G        0      0        2 
   5  chr5_56451567   Sample    A    G        0      0        2 
   5  chr5_56457553     AAsi    A    C        0      0        2 
   5  chr5_56457553     AKia    A    C        0      0        2 
   5  chr5_56457553     AOna    A    C        0      0        2 
   5  chr5_56457553     ASom    A    C        0      0        2 
   5  chr5_56457553     HCab    A    C        0      0        2 
   5  chr5_56457553     HPrz    A    C        0      0        2 
   5  chr5_56457553     ZBoe    A    C        1      2        2 
   5  chr5_56457553     ZGre    A    C        1      2        2 
   5  chr5_56457553     ZHar    A    C        1      2        2 
   5  chr5_56457553   Sample    A    C        0      0        2 
   5  chr5_56460210     AAsi    C    G        0      0        2 
   5  chr5_56460210     AKia    C    G        0      0        2 
   5  chr5_56460210     AOna    C    G        0      0        2 
   5  chr5_56460210     ASom    C    G        0      0        2 
   5  chr5_56460210     HCab    C    G        0      0        2 
   5  chr5_56460210     HPrz    C    G        0      0        2 
   5  chr5_56460210     ZBoe    C    G      0.5      1        2 
   5  chr5_56460210     ZGre    C    G        0      0        2 
   5  chr5_56460210     ZHar    C    G        0      0        2 
   5  chr5_56460210   Sample    C    G        0      0        2 
   5  chr5_56462027     AAsi    T    A      0.5      1        2 
   5  chr5_56462027     AKia    T    A        0      0        2 
   5  chr5_56462027     AOna    T    A        0      0        2 
   5  chr5_56462027     ASom    T    A        0      0        2 
   5  chr5_56462027     HCab    T    A        0      0        2 
   5  chr5_56462027     HPrz    T    A        0      0        2 
   5  chr5_56462027     ZBoe    T    A        0      0        2 
   5  chr5_56462027     ZGre    T    A        0      0        2 
   5  chr5_56462027     ZHar    T    A        0      0        2 
   5  chr5_56462027   Sample    T    A        0      0        2 
   5  chr5_56462186     AAsi    T    C        0      0        2 
   5  chr5_56462186     AKia    T    C        0      0        2 
   5  chr5_56462186     AOna    T    C      0.5      1        2 
   5  chr5_56462186     ASom    T    C        0      0        2 
   5  chr5_56462186     HCab    T    C        0      0        2 
   5  chr5_56462186     HPrz    T    C        0      0        2 
   5  chr5_56462186     ZBoe    T    C        0      0        2 
   5  chr5_56462186     ZGre    T    C        0      0        2 
   5  chr5_56462186     ZHar    T    C        0      0        2 
   5  chr5_56462186   Sample    T    C        0      0        2 
   5  chr5_56462967     AAsi    A    G        0      0        2 
   5  chr5_56462967     AKia    A    G        0      0        2 
   5  chr5_56462967     AOna    A    G      0.5      1        2 
   5  chr5_56462967     ASom    A    G        0      0        2 
   5  chr5_56462967     HCab    A    G        0      0        2 
   5  chr5_56462967     HPrz    A    G        0      0        2 
   5  chr5_56462967     ZBoe    A    G        0      0        2 
   5  chr5_56462967     ZGre    A    G        0      0        2 
   5  chr5_56462967     ZHar    A    G        0      0        2 
   5  chr5_56462967   Sample    A    G        0      0        2 
   5  chr5_56463326     AAsi    G    A        0      0        2 
   5  chr5_56463326     AKia    G    A        0      0        2 
   5  chr5_56463326     AOna    G    A        0      0        2 
   5  chr5_56463326     ASom    G    A        0      0        2 
   5  chr5_56463326     HCab    G    A      0.5      1        2 
   5  chr5_56463326     HPrz    G    A        0      0        2 
   5  chr5_56463326     ZBoe    G    A        0      0        2 
   5  chr5_56463326     ZGre    G    A        0      0        2 
   5  chr5_56463326     ZHar    G    A        0      0        2 
   5  chr5_56463326   Sample    G    A        0      0        2 
   5  chr5_56464864     AAsi    C    G        0      0        2 
   5  chr5_56464864     AKia    C    G        0      0        2 
   5  chr5_56464864     AOna    C    G        0      0        2 
   5  chr5_56464864     ASom    C    G        0      0        2 
   5  chr5_56464864     HCab    C    G        1      2        2 
   5  chr5_56464864     HPrz    C    G        1      2        2 
   5  chr5_56464864     ZBoe    C    G        0      0        2 
   5  chr5_56464864     ZGre    C    G        0      0        2 
   5  chr5_56464864     ZHar    C    G        0      0        2 
   5  chr5_56464864   Sample    C    G        0      0        2 
   5  chr5_56467504     AAsi    A    G        0      0        2 
   5  chr5_56467504     AKia    A    G        0      0        2 
   5  chr5_56467504     AOna    A    G        0      0        2 
   5  chr5_56467504     ASom    A    G        0      0        2 
   5  chr5_56467504     HCab    A    G        1      2        2 
   5  chr5_56467504     HPrz    A    G        1      2        2 
   5  chr5_56467504     ZBoe    A    G        0      0        2 
   5  chr5_56467504     ZGre    A    G        0      0        2 
   5  chr5_56467504     ZHar    A    G        0      0        2 
   5  chr5_56467504   Sample    A    G        0      0        2 
   5  chr5_56468668     AAsi    T    C        0      0        2 
   5  chr5_56468668     AKia    T    C        0      0        2 
   5  chr5_56468668     AOna    T    C        0      0        2 
   5  chr5_56468668     ASom    T    C        0      0        2 
   5  chr5_56468668     HCab    T    C        0      0        2 
   5  chr5_56468668     HPrz    T    C      0.5      1        2 
   5  chr5_56468668     ZBoe    T    C        0      0        2 
   5  chr5_56468668     ZGre    T    C        0      0        2 
   5  chr5_56468668     ZHar    T    C        0      0        2 
   5  chr5_56468668   Sample    T    C        0      0        2 
   5  chr5_56469500     AAsi    T    C        0      0        2 
   5  chr5_56469500     AKia    T    C        1      2        2 
   5  chr5_56469500     AOna    T    C        1      2        2 
   5  chr5_56469500     ASom    T    C        0      0        2 
   5  chr5_56469500     HCab    T    C        0      0        2 
   5  chr5_56469500     HPrz    T    C        0      0        2 
   5  chr5_56469500     ZBoe    T    C        0      0        2 
   5  chr5_56469500     ZGre    T    C        0      0        2 
   5  chr5_56469500     ZHar    T    C        0      0        2 
   5  chr5_56469500   Sample    T    C        0      0        2 
   5  chr5_56477134     AAsi    A    G        0      0        2 
   5  chr5_56477134     AKia    A    G        0      0        2 
   5  chr5_56477134     AOna    A    G        0      0        2 
   5  chr5_56477134     ASom    A    G        0      0        2 
   5  chr5_56477134     HCab    A    G        1      2        2 
   5  chr5_56477134     HPrz    A    G        1      2        2 
   5  chr5_56477134     ZBoe    A    G        0      0        2 
   5  chr5_56477134     ZGre    A    G        0      0        2 
   5  chr5_56477134     ZHar    A    G        0      0        2 
   5  chr5_56477134   Sample    A    G        0      0        2 
   5  chr5_56477685     AAsi    A    C        0      0        2 
   5  chr5_56477685     AKia    A    C        0      0        2 
   5  chr5_56477685     AOna    A    C        0      0        2 
   5  chr5_56477685     ASom    A    C        1      2        2 
   5  chr5_56477685     HCab    A    C        0      0        2 
   5  chr5_56477685     HPrz    A    C        0      0        2 
   5  chr5_56477685     ZBoe    A    C        0      0        2 
   5  chr5_56477685     ZGre    A    C        0      0        2 
   5  chr5_56477685     ZHar    A    C        0      0        2 
   5  chr5_56477685   Sample    A    C        0      0        2 
   5  chr5_56488555     AAsi    A    G        0      0        2 
   5  chr5_56488555     AKia    A    G        1      2        2 
   5  chr5_56488555     AOna    A    G        1      2        2 
   5  chr5_56488555     ASom    A    G        0      0        2 
   5  chr5_56488555     HCab    A    G        0      0        2 
   5  chr5_56488555     HPrz    A    G        0      0        2 
   5  chr5_56488555     ZBoe    A    G        0      0        2 
   5  chr5_56488555     ZGre    A    G        0      0        2 
   5  chr5_56488555     ZHar    A    G        0      0        2 
   5  chr5_56488555   Sample    A    G        0      0        2 
   5  chr5_56493419     AAsi    A    C        0      0        2 
   5  chr5_56493419     AKia    A    C        0      0        2 
   5  chr5_56493419     AOna    A    C        0      0        2 
   5  chr5_56493419     ASom    A    C        0      0        2 
   5  chr5_56493419     HCab    A    C      0.5      1        2 
   5  chr5_56493419     HPrz    A    C        0      0        2 
   5  chr5_56493419     ZBoe    A    C        0      0        2 
   5  chr5_56493419     ZGre    A    C        0      0        2 
   5  chr5_56493419     ZHar    A    C        0      0        2 
   5  chr5_56493419   Sample    A    C        0      0        2 
   5  chr5_56493938     AAsi    G    A        0      0        2 
   5  chr5_56493938     AKia    G    A        0      0        2 
   5  chr5_56493938     AOna    G    A        0      0        2 
   5  chr5_56493938     ASom    G    A        0      0        2 
   5  chr5_56493938     HCab    G    A      0.5      1        2 
   5  chr5_56493938     HPrz    G    A        0      0        2 
   5  chr5_56493938     ZBoe    G    A        0      0        2 
   5  chr5_56493938     ZGre    G    A        0      0        2 
   5  chr5_56493938     ZHar    G    A        0      0        2 
   5  chr5_56493938   Sample    G    A        0      0        2 
   5  chr5_56494828     AAsi    T    C        0      0        2 
   5  chr5_56494828     AKia    T    C        0      0        2 
   5  chr5_56494828     AOna    T    C        0      0        2 
   5  chr5_56494828     ASom    T    C        0      0        2 
   5  chr5_56494828     HCab    T    C        0      0        2 
   5  chr5_56494828     HPrz    T    C      0.5      1        2 
   5  chr5_56494828     ZBoe    T    C        0      0        2 
   5  chr5_56494828     ZGre    T    C        0      0        2 
   5  chr5_56494828     ZHar    T    C        0      0        2 
   5  chr5_56494828   Sample    T    C        0      0        2 
   5  chr5_56497043     AAsi    C    T        0      0        2 
   5  chr5_56497043     AKia    C    T        0      0        2 
   5  chr5_56497043     AOna    C    T        0      0        2 
   5  chr5_56497043     ASom    C    T        1      2        2 
   5  chr5_56497043     HCab    C    T        0      0        2 
   5  chr5_56497043     HPrz    C    T        0      0        2 
   5  chr5_56497043     ZBoe    C    T        0      0        2 
   5  chr5_56497043     ZGre    C    T        0      0        2 
   5  chr5_56497043     ZHar    C    T        0      0        2 
   5  chr5_56497043   Sample    C    T        0      0        2 
   5  chr5_56497700     AAsi    A    G        0      0        2 
   5  chr5_56497700     AKia    A    G        0      0        2 
   5  chr5_56497700     AOna    A    G        0      0        2 
   5  chr5_56497700     ASom    A    G        0      0        2 
   5  chr5_56497700     HCab    A    G        0      0        2 
   5  chr5_56497700     HPrz    A    G        0      0        2 
   5  chr5_56497700     ZBoe    A    G        0      0        2 
   5  chr5_56497700     ZGre    A    G        0      0        2 
   5  chr5_56497700     ZHar    A    G      0.5      1        2 
   5  chr5_56497700   Sample    A    G        0      0        2 
   5  chr5_56498178     AAsi    G    T        0      0        2 
   5  chr5_56498178     AKia    G    T        0      0        2 
   5  chr5_56498178     AOna    G    T      0.5      1        2 
   5  chr5_56498178     ASom    G    T        0      0        2 
   5  chr5_56498178     HCab    G    T        0      0        2 
   5  chr5_56498178     HPrz    G    T        0      0        2 
   5  chr5_56498178     ZBoe    G    T        0      0        2 
   5  chr5_56498178     ZGre    G    T        0      0        2 
   5  chr5_56498178     ZHar    G    T        0      0        2 
   5  chr5_56498178   Sample    G    T        0      0        2 
   5  chr5_56500290     AAsi    C    T        0      0        2 
   5  chr5_56500290     AKia    C    T        1      2        2 
   5  chr5_56500290     AOna    C    T        1      2        2 
   5  chr5_56500290     ASom    C    T        0      0        2 
   5  chr5_56500290     HCab    C    T        0      0        2 
   5  chr5_56500290     HPrz    C    T        0      0        2 
   5  chr5_56500290     ZBoe    C    T        0      0        2 
   5  chr5_56500290     ZGre    C    T        0      0        2 
   5  chr5_56500290     ZHar    C    T        0      0        2 
   5  chr5_56500290   Sample    C    T        0      0        2 
   5  chr5_56502362     AAsi    T    C        0      0        2 
   5  chr5_56502362     AKia    T    C        0      0        2 
   5  chr5_56502362     AOna    T    C        0      0        2 
   5  chr5_56502362     ASom    T    C        0      0        2 
   5  chr5_56502362     HCab    T    C        0      0        2 
   5  chr5_56502362     HPrz    T    C        0      0        2 
   5  chr5_56502362     ZBoe    T    C        0      0        2 
   5  chr5_56502362     ZGre    T    C        0      0        2 
   5  chr5_56502362     ZHar    T    C      0.5      1        2 
   5  chr5_56502362   Sample    T    C        0      0        2 
   5  chr5_56505566     AAsi    T    C        0      0        2 
   5  chr5_56505566     AKia    T    C        0      0        2 
   5  chr5_56505566     AOna    T    C        0      0        2 
   5  chr5_56505566     ASom    T    C        0      0        2 
   5  chr5_56505566     HCab    T    C        0      0        2 
   5  chr5_56505566     HPrz    T    C        0      0        2 
   5  chr5_56505566     ZBoe    T    C        0      0        2 
   5  chr5_56505566     ZGre    T    C        0      0        2 
   5  chr5_56505566     ZHar    T    C      0.5      1        2 
   5  chr5_56505566   Sample    T    C        0      0        2 
   5  chr5_56505780     AAsi    G    A        1      2        2 
   5  chr5_56505780     AKia    G    A        0      0        2 
   5  chr5_56505780     AOna    G    A        0      0        2 
   5  chr5_56505780     ASom    G    A        0      0        2 
   5  chr5_56505780     HCab    G    A        0      0        2 
   5  chr5_56505780     HPrz    G    A        0      0        2 
   5  chr5_56505780     ZBoe    G    A        0      0        2 
   5  chr5_56505780     ZGre    G    A        0      0        2 
   5  chr5_56505780     ZHar    G    A        0      0        2 
   5  chr5_56505780   Sample    G    A        0      0        2 
   5  chr5_56509713     AAsi    G    A        0      0        2 
   5  chr5_56509713     AKia    G    A        1      2        2 
   5  chr5_56509713     AOna    G    A        1      2        2 
   5  chr5_56509713     ASom    G    A        0      0        2 
   5  chr5_56509713     HCab    G    A        0      0        2 
   5  chr5_56509713     HPrz    G    A        0      0        2 
   5  chr5_56509713     ZBoe    G    A        0      0        2 
   5  chr5_56509713     ZGre    G    A        0      0        2 
   5  chr5_56509713     ZHar    G    A        0      0        2 
   5  chr5_56509713   Sample    G    A        0      0        2 
   5  chr5_56513613     AAsi    T    A        1      2        2 
   5  chr5_56513613     AKia    T    A        0      0        2 
   5  chr5_56513613     AOna    T    A        0      0        2 
   5  chr5_56513613     ASom    T    A        0      0        2 
   5  chr5_56513613     HCab    T    A        0      0        2 
   5  chr5_56513613     HPrz    T    A        0      0        2 
   5  chr5_56513613     ZBoe    T    A        0      0        2 
   5  chr5_56513613     ZGre    T    A        0      0        2 
   5  chr5_56513613     ZHar    T    A        0      0        2 
   5  chr5_56513613   Sample    T    A        1      2        2 
   5  chr5_56517524     AAsi    A    G        1      2        2 
   5  chr5_56517524     AKia    A    G        0      0        2 
   5  chr5_56517524     AOna    A    G        0      0        2 
   5  chr5_56517524     ASom    A    G        0      0        2 
   5  chr5_56517524     HCab    A    G        0      0        2 
   5  chr5_56517524     HPrz    A    G        0      0        2 
   5  chr5_56517524     ZBoe    A    G        0      0        2 
   5  chr5_56517524     ZGre    A    G        0      0        2 
   5  chr5_56517524     ZHar    A    G        0      0        2 
   5  chr5_56517524   Sample    A    G        0      0        2 
   5  chr5_56518421     AAsi    A    G        0      0        2 
   5  chr5_56518421     AKia    A    G        0      0        2 
   5  chr5_56518421     AOna    A    G      0.5      1        2 
   5  chr5_56518421     ASom    A    G        0      0        2 
   5  chr5_56518421     HCab    A    G        0      0        2 
   5  chr5_56518421     HPrz    A    G        0      0        2 
   5  chr5_56518421     ZBoe    A    G        0      0        2 
   5  chr5_56518421     ZGre    A    G        0      0        2 
   5  chr5_56518421     ZHar    A    G        0      0        2 
   5  chr5_56518421   Sample    A    G        0      0        2 
   5  chr5_56518984     AAsi    A    G        0      0        2 
   5  chr5_56518984     AKia    A    G        1      2        2 
   5  chr5_56518984     AOna    A    G        0      0        2 
   5  chr5_56518984     ASom    A    G        0      0        2 
   5  chr5_56518984     HCab    A    G        0      0        2 
   5  chr5_56518984     HPrz    A    G        0      0        2 
   5  chr5_56518984     ZBoe    A    G        0      0        2 
   5  chr5_56518984     ZGre    A    G        0      0        2 
   5  chr5_56518984     ZHar    A    G        0      0        2 
   5  chr5_56518984   Sample    A    G        0      0        2 
   5  chr5_56520306     AAsi    G    A        0      0        2 
   5  chr5_56520306     AKia    G    A        0      0        2 
   5  chr5_56520306     AOna    G    A        0      0        2 
   5  chr5_56520306     ASom    G    A        0      0        2 
   5  chr5_56520306     HCab    G    A        1      2        2 
   5  chr5_56520306     HPrz    G    A        1      2        2 
   5  chr5_56520306     ZBoe    G    A        0      0        2 
   5  chr5_56520306     ZGre    G    A        0      0        2 
   5  chr5_56520306     ZHar    G    A        0      0        2 
   5  chr5_56520306   Sample    G    A        0      0        2 
   5  chr5_56522310     AAsi    T    C        0      0        2 
   5  chr5_56522310     AKia    T    C        0      0        2 
   5  chr5_56522310     AOna    T    C        0      0        2 
   5  chr5_56522310     ASom    T    C        0      0        2 
   5  chr5_56522310     HCab    T    C        0      0        2 
   5  chr5_56522310     HPrz    T    C        0      0        2 
   5  chr5_56522310     ZBoe    T    C      0.5      1        2 
   5  chr5_56522310     ZGre    T    C        0      0        2 
   5  chr5_56522310     ZHar    T    C        0      0        2 
   5  chr5_56522310   Sample    T    C        0      0        2 
   5  chr5_56523585     AAsi    C    T        0      0        2 
   5  chr5_56523585     AKia    C    T        0      0        2 
   5  chr5_56523585     AOna    C    T        0      0        2 
   5  chr5_56523585     ASom    C    T        0      0        2 
   5  chr5_56523585     HCab    C    T        0      0        2 
   5  chr5_56523585     HPrz    C    T        0      0        2 
   5  chr5_56523585     ZBoe    C    T        0      0        2 
   5  chr5_56523585     ZGre    C    T        1      2        2 
   5  chr5_56523585     ZHar    C    T        0      0        2 
   5  chr5_56523585   Sample    C    T        0      0        2 
   5  chr5_56528602     AAsi    T    C        1      2        2 
   5  chr5_56528602     AKia    T    C        0      0        2 
   5  chr5_56528602     AOna    T    C        0      0        2 
   5  chr5_56528602     ASom    T    C        1      2        2 
   5  chr5_56528602     HCab    T    C        0      0        2 
   5  chr5_56528602     HPrz    T    C        0      0        2 
   5  chr5_56528602     ZBoe    T    C        0      0        2 
   5  chr5_56528602     ZGre    T    C        0      0        2 
   5  chr5_56528602     ZHar    T    C        0      0        2 
   5  chr5_56528602   Sample    T    C        0      0        2 
   5  chr5_56528812     AAsi    A    G        0      0        2 
   5  chr5_56528812     AKia    A    G        1      2        2 
   5  chr5_56528812     AOna    A    G      0.5      1        2 
   5  chr5_56528812     ASom    A    G        0      0        2 
   5  chr5_56528812     HCab    A    G        0      0        2 
   5  chr5_56528812     HPrz    A    G        0      0        2 
   5  chr5_56528812     ZBoe    A    G        0      0        2 
   5  chr5_56528812     ZGre    A    G        0      0        2 
   5  chr5_56528812     ZHar    A    G        0      0        2 
   5  chr5_56528812   Sample    A    G        0      0        2 
   5  chr5_56536994     AAsi    A    G        0      0        2 
   5  chr5_56536994     AKia    A    G        0      0        2 
   5  chr5_56536994     AOna    A    G        0      0        2 
   5  chr5_56536994     ASom    A    G        0      0        2 
   5  chr5_56536994     HCab    A    G        0      0        2 
   5  chr5_56536994     HPrz    A    G        0      0        2 
   5  chr5_56536994     ZBoe    A    G      0.5      1        2 
   5  chr5_56536994     ZGre    A    G        0      0        2 
   5  chr5_56536994     ZHar    A    G        0      0        2 
   5  chr5_56536994   Sample    A    G        0      0        2 
   5  chr5_56537150     AAsi    T    C        0      0        2 
   5  chr5_56537150     AKia    T    C        0      0        2 
   5  chr5_56537150     AOna    T    C        0      0        2 
   5  chr5_56537150     ASom    T    C        0      0        2 
   5  chr5_56537150     HCab    T    C        0      0        2 
   5  chr5_56537150     HPrz    T    C      0.5      1        2 
   5  chr5_56537150     ZBoe    T    C        0      0        2 
   5  chr5_56537150     ZGre    T    C        0      0        2 
   5  chr5_56537150     ZHar    T    C        0      0        2 
   5  chr5_56537150   Sample    T    C        0      0        2 
   5  chr5_56538206     AAsi    C    G        0      0        2 
   5  chr5_56538206     AKia    C    G        0      0        2 
   5  chr5_56538206     AOna    C    G        0      0        2 
   5  chr5_56538206     ASom    C    G        0      0        2 
   5  chr5_56538206     HCab    C    G        0      0        2 
   5  chr5_56538206     HPrz    C    G        0      0        2 
   5  chr5_56538206     ZBoe    C    G        0      0        2 
   5  chr5_56538206     ZGre    C    G        0      0        2 
   5  chr5_56538206     ZHar    C    G      0.5      1        2 
   5  chr5_56538206   Sample    C    G        0      0        2 
   5  chr5_56538708     AAsi    G    T        0      0        2 
   5  chr5_56538708     AKia    G    T        0      0        2 
   5  chr5_56538708     AOna    G    T      0.5      1        2 
   5  chr5_56538708     ASom    G    T        0      0        2 
   5  chr5_56538708     HCab    G    T        0      0        2 
   5  chr5_56538708     HPrz    G    T        0      0        2 
   5  chr5_56538708     ZBoe    G    T        0      0        2 
   5  chr5_56538708     ZGre    G    T        0      0        2 
   5  chr5_56538708     ZHar    G    T        0      0        2 
   5  chr5_56538708   Sample    G    T        0      0        2 
   5  chr5_56541583     AAsi    A    G        0      0        2 
   5  chr5_56541583     AKia    A    G        0      0        2 
   5  chr5_56541583     AOna    A    G        0      0        2 
   5  chr5_56541583     ASom    A    G        0      0        2 
   5  chr5_56541583     HCab    A    G        1      2        2 
   5  chr5_56541583     HPrz    A    G        1      2        2 
   5  chr5_56541583     ZBoe    A    G        0      0        2 
   5  chr5_56541583     ZGre    A    G        0      0        2 
   5  chr5_56541583     ZHar    A    G        0      0        2 
   5  chr5_56541583   Sample    A    G        0      0        2 
   5  chr5_56551566     AAsi    G    A        0      0        2 
   5  chr5_56551566     AKia    G    A        0      0        2 
   5  chr5_56551566     AOna    G    A        0      0        2 
   5  chr5_56551566     ASom    G    A        0      0        2 
   5  chr5_56551566     HCab    G    A        0      0        2 
   5  chr5_56551566     HPrz    G    A        0      0        2 
   5  chr5_56551566     ZBoe    G    A      0.5      1        2 
   5  chr5_56551566     ZGre    G    A        0      0        2 
   5  chr5_56551566     ZHar    G    A        0      0        2 
   5  chr5_56551566   Sample    G    A        0      0        2 
   5  chr5_56556344     AAsi    A    G        0      0        2 
   5  chr5_56556344     AKia    A    G        0      0        2 
   5  chr5_56556344     AOna    A    G        0      0        2 
   5  chr5_56556344     ASom    A    G        0      0        2 
   5  chr5_56556344     HCab    A    G        0      0        2 
   5  chr5_56556344     HPrz    A    G        0      0        2 
   5  chr5_56556344     ZBoe    A    G      0.5      1        2 
   5  chr5_56556344     ZGre    A    G        0      0        2 
   5  chr5_56556344     ZHar    A    G        0      0        2 
   5  chr5_56556344   Sample    A    G        0      0        2 
   5  chr5_56557288     AAsi    C    A        0      0        2 
   5  chr5_56557288     AKia    C    A        0      0        2 
   5  chr5_56557288     AOna    C    A        0      0        2 
   5  chr5_56557288     ASom    C    A        0      0        2 
   5  chr5_56557288     HCab    C    A        0      0        2 
   5  chr5_56557288     HPrz    C    A        0      0        2 
   5  chr5_56557288     ZBoe    C    A      0.5      1        2 
   5  chr5_56557288     ZGre    C    A        0      0        2 
   5  chr5_56557288     ZHar    C    A        0      0        2 
   5  chr5_56557288   Sample    C    A        0      0        2 
   5  chr5_56560319     AAsi    A    G        0      0        2 
   5  chr5_56560319     AKia    A    G        0      0        2 
   5  chr5_56560319     AOna    A    G        0      0        2 
   5  chr5_56560319     ASom    A    G        0      0        2 
   5  chr5_56560319     HCab    A    G        0      0        2 
   5  chr5_56560319     HPrz    A    G        0      0        2 
   5  chr5_56560319     ZBoe    A    G        0      0        2 
   5  chr5_56560319     ZGre    A    G        1      2        2 
   5  chr5_56560319     ZHar    A    G        0      0        2 
   5  chr5_56560319   Sample    A    G        0      0        2 
   5  chr5_56561092     AAsi    C    T        0      0        2 
   5  chr5_56561092     AKia    C    T        0      0        2 
   5  chr5_56561092     AOna    C    T        0      0        2 
   5  chr5_56561092     ASom    C    T        0      0        2 
   5  chr5_56561092     HCab    C    T        1      2        2 
   5  chr5_56561092     HPrz    C    T        1      2        2 
   5  chr5_56561092     ZBoe    C    T        0      0        2 
   5  chr5_56561092     ZGre    C    T        0      0        2 
   5  chr5_56561092     ZHar    C    T        0      0        2 
   5  chr5_56561092   Sample    C    T        0      0        2 
   5  chr5_56561171     AAsi    T    A        0      0        2 
   5  chr5_56561171     AKia    T    A        0      0        2 
   5  chr5_56561171     AOna    T    A        0      0        2 
   5  chr5_56561171     ASom    T    A        0      0        2 
   5  chr5_56561171     HCab    T    A      0.5      1        2 
   5  chr5_56561171     HPrz    T    A        0      0        2 
   5  chr5_56561171     ZBoe    T    A        0      0        2 
   5  chr5_56561171     ZGre    T    A        0      0        2 
   5  chr5_56561171     ZHar    T    A        0      0        2 
   5  chr5_56561171   Sample    T    A        0      0        2 
   5  chr5_56561586     AAsi    A    G        0      0        2 
   5  chr5_56561586     AKia    A    G        0      0        2 
   5  chr5_56561586     AOna    A    G        0      0        2 
   5  chr5_56561586     ASom    A    G        0      0        2 
   5  chr5_56561586     HCab    A    G      0.5      1        2 
   5  chr5_56561586     HPrz    A    G        0      0        2 
   5  chr5_56561586     ZBoe    A    G        0      0        2 
   5  chr5_56561586     ZGre    A    G        0      0        2 
   5  chr5_56561586     ZHar    A    G        0      0        2 
   5  chr5_56561586   Sample    A    G        0      0        2 
   5  chr5_56561906     AAsi    T    C      0.5      1        2 
   5  chr5_56561906     AKia    T    C        0      0        2 
   5  chr5_56561906     AOna    T    C        0      0        2 
   5  chr5_56561906     ASom    T    C        0      0        2 
   5  chr5_56561906     HCab    T    C        0      0        2 
   5  chr5_56561906     HPrz    T    C        0      0        2 
   5  chr5_56561906     ZBoe    T    C        0      0        2 
   5  chr5_56561906     ZGre    T    C        0      0        2 
   5  chr5_56561906     ZHar    T    C        0      0        2 
   5  chr5_56561906   Sample    T    C        0      0        2 
   5  chr5_56562261     AAsi    G    A        0      0        2 
   5  chr5_56562261     AKia    G    A        0      0        2 
   5  chr5_56562261     AOna    G    A        0      0        2 
   5  chr5_56562261     ASom    G    A        1      2        2 
   5  chr5_56562261     HCab    G    A        0      0        2 
   5  chr5_56562261     HPrz    G    A        0      0        2 
   5  chr5_56562261     ZBoe    G    A        0      0        2 
   5  chr5_56562261     ZGre    G    A        0      0        2 
   5  chr5_56562261     ZHar    G    A        0      0        2 
   5  chr5_56562261   Sample    G    A        0      0        2 
   5  chr5_56564869     AAsi    A    G        0      0        2 
   5  chr5_56564869     AKia    A    G        0      0        2 
   5  chr5_56564869     AOna    A    G        0      0        2 
   5  chr5_56564869     ASom    A    G        1      2        2 
   5  chr5_56564869     HCab    A    G        0      0        2 
   5  chr5_56564869     HPrz    A    G        0      0        2 
   5  chr5_56564869     ZBoe    A    G        0      0        2 
   5  chr5_56564869     ZGre    A    G        0      0        2 
   5  chr5_56564869     ZHar    A    G        0      0        2 
   5  chr5_56564869   Sample    A    G        0      0        2 
   5  chr5_56565719     AAsi    G    A        0      0        2 
   5  chr5_56565719     AKia    G    A        1      2        2 
   5  chr5_56565719     AOna    G    A      0.5      1        2 
   5  chr5_56565719     ASom    G    A        0      0        2 
   5  chr5_56565719     HCab    G    A        0      0        2 
   5  chr5_56565719     HPrz    G    A        0      0        2 
   5  chr5_56565719     ZBoe    G    A        0      0        2 
   5  chr5_56565719     ZGre    G    A        0      0        2 
   5  chr5_56565719     ZHar    G    A        0      0        2 
   5  chr5_56565719   Sample    G    A        0      0        2 
   5  chr5_56567328     AAsi    T    C        0      0        2 
   5  chr5_56567328     AKia    T    C        0      0        2 
   5  chr5_56567328     AOna    T    C        0      0        2 
   5  chr5_56567328     ASom    T    C        0      0        2 
   5  chr5_56567328     HCab    T    C        0      0        2 
   5  chr5_56567328     HPrz    T    C        0      0        2 
   5  chr5_56567328     ZBoe    T    C        0      0        2 
   5  chr5_56567328     ZGre    T    C        1      2        2 
   5  chr5_56567328     ZHar    T    C        0      0        2 
   5  chr5_56567328   Sample    T    C        0      0        2 
   5  chr5_56580857     AAsi    C    G        0      0        2 
   5  chr5_56580857     AKia    C    G        0      0        2 
   5  chr5_56580857     AOna    C    G        0      0        2 
   5  chr5_56580857     ASom    C    G        0      0        2 
   5  chr5_56580857     HCab    C    G        1      2        2 
   5  chr5_56580857     HPrz    C    G        1      2        2 
   5  chr5_56580857     ZBoe    C    G        0      0        2 
   5  chr5_56580857     ZGre    C    G        0      0        2 
   5  chr5_56580857     ZHar    C    G        0      0        2 
   5  chr5_56580857   Sample    C    G        0      0        2 
   5  chr5_56581525     AAsi    T    C        0      0        2 
   5  chr5_56581525     AKia    T    C        0      0        2 
   5  chr5_56581525     AOna    T    C        0      0        2 
   5  chr5_56581525     ASom    T    C        0      0        2 
   5  chr5_56581525     HCab    T    C        0      0        2 
   5  chr5_56581525     HPrz    T    C        0      0        2 
   5  chr5_56581525     ZBoe    T    C      0.5      1        2 
   5  chr5_56581525     ZGre    T    C        0      0        2 
   5  chr5_56581525     ZHar    T    C        0      0        2 
   5  chr5_56581525   Sample    T    C        0      0        2 
   5  chr5_56581634     AAsi    A    G        0      0        2 
   5  chr5_56581634     AKia    A    G        0      0        2 
   5  chr5_56581634     AOna    A    G        0      0        2 
   5  chr5_56581634     ASom    A    G        0      0        2 
   5  chr5_56581634     HCab    A    G        0      0        2 
   5  chr5_56581634     HPrz    A    G        0      0        2 
   5  chr5_56581634     ZBoe    A    G        0      0        2 
   5  chr5_56581634     ZGre    A    G        0      0        2 
   5  chr5_56581634     ZHar    A    G        1      2        2 
   5  chr5_56581634   Sample    A    G        0      0        2 
   5  chr5_56584458     AAsi    T    C      0.5      1        2 
   5  chr5_56584458     AKia    T    C        0      0        2 
   5  chr5_56584458     AOna    T    C        0      0        2 
   5  chr5_56584458     ASom    T    C        0      0        2 
   5  chr5_56584458     HCab    T    C        0      0        2 
   5  chr5_56584458     HPrz    T    C        0      0        2 
   5  chr5_56584458     ZBoe    T    C        0      0        2 
   5  chr5_56584458     ZGre    T    C        0      0        2 
   5  chr5_56584458     ZHar    T    C        0      0        2 
   5  chr5_56584458   Sample    T    C        0      0        2 
   5  chr5_56584845     AAsi    T    C        1      2        2 
   5  chr5_56584845     AKia    T    C        0      0        2 
   5  chr5_56584845     AOna    T    C        0      0        2 
   5  chr5_56584845     ASom    T    C        1      2        2 
   5  chr5_56584845     HCab    T    C        0      0        2 
   5  chr5_56584845     HPrz    T    C        0      0        2 
   5  chr5_56584845     ZBoe    T    C        0      0        2 
   5  chr5_56584845     ZGre    T    C        0      0        2 
   5  chr5_56584845     ZHar    T    C        0      0        2 
   5  chr5_56584845   Sample    T    C        1      2        2 
   5  chr5_56587571     AAsi    C    T        0      0        2 
   5  chr5_56587571     AKia    C    T        0      0        2 
   5  chr5_56587571     AOna    C    T        0      0        2 
   5  chr5_56587571     ASom    C    T        0      0        2 
   5  chr5_56587571     HCab    C    T        0      0        2 
   5  chr5_56587571     HPrz    C    T        0      0        2 
   5  chr5_56587571     ZBoe    C    T        0      0        2 
   5  chr5_56587571     ZGre    C    T        0      0        2 
   5  chr5_56587571     ZHar    C    T        1      2        2 
   5  chr5_56587571   Sample    C    T        0      0        2 
   5  chr5_56592242     AAsi    T    C        0      0        2 
   5  chr5_56592242     AKia    T    C        0      0        2 
   5  chr5_56592242     AOna    T    C        0      0        2 
   5  chr5_56592242     ASom    T    C        0      0        2 
   5  chr5_56592242     HCab    T    C        0      0        2 
   5  chr5_56592242     HPrz    T    C        0      0        2 
   5  chr5_56592242     ZBoe    T    C        0      0        2 
   5  chr5_56592242     ZGre    T    C        1      2        2 
   5  chr5_56592242     ZHar    T    C        0      0        2 
   5  chr5_56592242   Sample    T    C        0      0        2 
   5  chr5_56597419     AAsi    A    G        0      0        2 
   5  chr5_56597419     AKia    A    G        0      0        2 
   5  chr5_56597419     AOna    A    G      0.5      1        2 
   5  chr5_56597419     ASom    A    G        0      0        2 
   5  chr5_56597419     HCab    A    G        0      0        2 
   5  chr5_56597419     HPrz    A    G        0      0        2 
   5  chr5_56597419     ZBoe    A    G        0      0        2 
   5  chr5_56597419     ZGre    A    G        0      0        2 
   5  chr5_56597419     ZHar    A    G        0      0        2 
   5  chr5_56597419   Sample    A    G        0      0        2 
   5  chr5_56600205     AAsi    A    G        0      0        2 
   5  chr5_56600205     AKia    A    G        0      0        2 
   5  chr5_56600205     AOna    A    G      0.5      1        2 
   5  chr5_56600205     ASom    A    G        0      0        2 
   5  chr5_56600205     HCab    A    G        0      0        2 
   5  chr5_56600205     HPrz    A    G        0      0        2 
   5  chr5_56600205     ZBoe    A    G        0      0        2 
   5  chr5_56600205     ZGre    A    G        0      0        2 
   5  chr5_56600205     ZHar    A    G        0      0        2 
   5  chr5_56600205   Sample    A    G        0      0        2 
   5  chr5_56601371     AAsi    C    T        0      0        2 
   5  chr5_56601371     AKia    C    T        0      0        2 
   5  chr5_56601371     AOna    C    T        0      0        2 
   5  chr5_56601371     ASom    C    T        0      0        2 
   5  chr5_56601371     HCab    C    T        1      2        2 
   5  chr5_56601371     HPrz    C    T        1      2        2 
   5  chr5_56601371     ZBoe    C    T        0      0        2 
   5  chr5_56601371     ZGre    C    T        0      0        2 
   5  chr5_56601371     ZHar    C    T        0      0        2 
   5  chr5_56601371   Sample    C    T        0      0        2 
   5  chr5_56601437     AAsi    T    C        0      0        2 
   5  chr5_56601437     AKia    T    C        0      0        2 
   5  chr5_56601437     AOna    T    C        0      0        2 
   5  chr5_56601437     ASom    T    C        0      0        2 
   5  chr5_56601437     HCab    T    C        1      2        2 
   5  chr5_56601437     HPrz    T    C        1      2        2 
   5  chr5_56601437     ZBoe    T    C        0      0        2 
   5  chr5_56601437     ZGre    T    C        0      0        2 
   5  chr5_56601437     ZHar    T    C        0      0        2 
   5  chr5_56601437   Sample    T    C        0      0        2 
   5  chr5_56601675     AAsi    C    T        0      0        2 
   5  chr5_56601675     AKia    C    T        0      0        2 
   5  chr5_56601675     AOna    C    T      0.5      1        2 
   5  chr5_56601675     ASom    C    T        0      0        2 
   5  chr5_56601675     HCab    C    T        0      0        2 
   5  chr5_56601675     HPrz    C    T        0      0        2 
   5  chr5_56601675     ZBoe    C    T        0      0        2 
   5  chr5_56601675     ZGre    C    T        0      0        2 
   5  chr5_56601675     ZHar    C    T        0      0        2 
   5  chr5_56601675   Sample    C    T        0      0        2 
   5  chr5_56602038     AAsi    C    A        0      0        2 
   5  chr5_56602038     AKia    C    A        0      0        2 
   5  chr5_56602038     AOna    C    A        0      0        2 
   5  chr5_56602038     ASom    C    A        0      0        2 
   5  chr5_56602038     HCab    C    A        1      2        2 
   5  chr5_56602038     HPrz    C    A        1      2        2 
   5  chr5_56602038     ZBoe    C    A        0      0        2 
   5  chr5_56602038     ZGre    C    A        0      0        2 
   5  chr5_56602038     ZHar    C    A        0      0        2 
   5  chr5_56602038   Sample    C    A        0      0        2 
   5  chr5_56607690     AAsi    C    T        0      0        2 
   5  chr5_56607690     AKia    C    T        0      0        2 
   5  chr5_56607690     AOna    C    T        0      0        2 
   5  chr5_56607690     ASom    C    T        0      0        2 
   5  chr5_56607690     HCab    C    T        1      2        2 
   5  chr5_56607690     HPrz    C    T        1      2        2 
   5  chr5_56607690     ZBoe    C    T        0      0        2 
   5  chr5_56607690     ZGre    C    T        0      0        2 
   5  chr5_56607690     ZHar    C    T        0      0        2 
   5  chr5_56607690   Sample    C    T        0      0        2 
   5  chr5_56609405     AAsi    T    C        1      2        2 
   5  chr5_56609405     AKia    T    C        0      0        2 
   5  chr5_56609405     AOna    T    C        0      0        2 
   5  chr5_56609405     ASom    T    C        1      2        2 
   5  chr5_56609405     HCab    T    C        0      0        2 
   5  chr5_56609405     HPrz    T    C        0      0        2 
   5  chr5_56609405     ZBoe    T    C        0      0        2 
   5  chr5_56609405     ZGre    T    C        0      0        2 
   5  chr5_56609405     ZHar    T    C        0      0        2 
   5  chr5_56609405   Sample    T    C        1      2        2 
   5  chr5_56609850     AAsi    C    A        0      0        2 
   5  chr5_56609850     AKia    C    A      0.5      1        2 
   5  chr5_56609850     AOna    C    A      0.5      1        2 
   5  chr5_56609850     ASom    C    A        0      0        2 
   5  chr5_56609850     HCab    C    A        0      0        2 
   5  chr5_56609850     HPrz    C    A        0      0        2 
   5  chr5_56609850     ZBoe    C    A        0      0        2 
   5  chr5_56609850     ZGre    C    A        0      0        2 
   5  chr5_56609850     ZHar    C    A        0      0        2 
   5  chr5_56609850   Sample    C    A        0      0        2 
   5  chr5_56611414     AAsi    T    G        0      0        2 
   5  chr5_56611414     AKia    T    G        0      0        2 
   5  chr5_56611414     AOna    T    G        0      0        2 
   5  chr5_56611414     ASom    T    G        0      0        2 
   5  chr5_56611414     HCab    T    G        0      0        2 
   5  chr5_56611414     HPrz    T    G        0      0        2 
   5  chr5_56611414     ZBoe    T    G        0      0        2 
   5  chr5_56611414     ZGre    T    G        0      0        2 
   5  chr5_56611414     ZHar    T    G        1      2        2 
   5  chr5_56611414   Sample    T    G        0      0        2 
   5  chr5_56614766     AAsi    T    A        0      0        2 
   5  chr5_56614766     AKia    T    A        0      0        2 
   5  chr5_56614766     AOna    T    A        0      0        2 
   5  chr5_56614766     ASom    T    A        0      0        2 
   5  chr5_56614766     HCab    T    A        1      2        2 
   5  chr5_56614766     HPrz    T    A        1      2        2 
   5  chr5_56614766     ZBoe    T    A        0      0        2 
   5  chr5_56614766     ZGre    T    A        0      0        2 
   5  chr5_56614766     ZHar    T    A        0      0        2 
   5  chr5_56614766   Sample    T    A        0      0        2 
   5  chr5_56624226     AAsi    C    A        1      2        2 
   5  chr5_56624226     AKia    C    A        0      0        2 
   5  chr5_56624226     AOna    C    A        0      0        2 
   5  chr5_56624226     ASom    C    A        1      2        2 
   5  chr5_56624226     HCab    C    A        0      0        2 
   5  chr5_56624226     HPrz    C    A        0      0        2 
   5  chr5_56624226     ZBoe    C    A        0      0        2 
   5  chr5_56624226     ZGre    C    A        0      0        2 
   5  chr5_56624226     ZHar    C    A        0      0        2 
   5  chr5_56624226   Sample    C    A        1      2        2 
   5  chr5_56628340     AAsi    T    C        0      0        2 
   5  chr5_56628340     AKia    T    C        0      0        2 
   5  chr5_56628340     AOna    T    C        0      0        2 
   5  chr5_56628340     ASom    T    C        0      0        2 
   5  chr5_56628340     HCab    T    C      0.5      1        2 
   5  chr5_56628340     HPrz    T    C        0      0        2 
   5  chr5_56628340     ZBoe    T    C        0      0        2 
   5  chr5_56628340     ZGre    T    C        0      0        2 
   5  chr5_56628340     ZHar    T    C        0      0        2 
   5  chr5_56628340   Sample    T    C        0      0        2 
   5  chr5_56636948     AAsi    A    G        0      0        2 
   5  chr5_56636948     AKia    A    G        0      0        2 
   5  chr5_56636948     AOna    A    G      0.5      1        2 
   5  chr5_56636948     ASom    A    G        0      0        2 
   5  chr5_56636948     HCab    A    G        0      0        2 
   5  chr5_56636948     HPrz    A    G        0      0        2 
   5  chr5_56636948     ZBoe    A    G        0      0        2 
   5  chr5_56636948     ZGre    A    G        0      0        2 
   5  chr5_56636948     ZHar    A    G        0      0        2 
   5  chr5_56636948   Sample    A    G        0      0        2 
   5  chr5_56640246     AAsi    C    G        0      0        2 
   5  chr5_56640246     AKia    C    G        1      2        2 
   5  chr5_56640246     AOna    C    G        0      0        2 
   5  chr5_56640246     ASom    C    G        1      2        2 
   5  chr5_56640246     HCab    C    G        0      0        2 
   5  chr5_56640246     HPrz    C    G        0      0        2 
   5  chr5_56640246     ZBoe    C    G        0      0        2 
   5  chr5_56640246     ZGre    C    G        0      0        2 
   5  chr5_56640246     ZHar    C    G        0      0        2 
   5  chr5_56640246   Sample    C    G        0      0        2 
   5  chr5_56641365     AAsi    A    G        0      0        2 
   5  chr5_56641365     AKia    A    G        0      0        2 
   5  chr5_56641365     AOna    A    G        0      0        2 
   5  chr5_56641365     ASom    A    G        0      0        2 
   5  chr5_56641365     HCab    A    G        0      0        2 
   5  chr5_56641365     HPrz    A    G      0.5      1        2 
   5  chr5_56641365     ZBoe    A    G        0      0        2 
   5  chr5_56641365     ZGre    A    G        0      0        2 
   5  chr5_56641365     ZHar    A    G        0      0        2 
   5  chr5_56641365   Sample    A    G        0      0        2 
   5  chr5_56645119     AAsi    A    G        0      0        2 
   5  chr5_56645119     AKia    A    G        0      0        2 
   5  chr5_56645119     AOna    A    G        0      0        2 
   5  chr5_56645119     ASom    A    G        0      0        2 
   5  chr5_56645119     HCab    A    G        1      2        2 
   5  chr5_56645119     HPrz    A    G        1      2        2 
   5  chr5_56645119     ZBoe    A    G        0      0        2 
   5  chr5_56645119     ZGre    A    G        0      0        2 
   5  chr5_56645119     ZHar    A    G        0      0        2 
   5  chr5_56645119   Sample    A    G        0      0        2 
   5  chr5_56645917     AAsi    C    G        1      2        2 
   5  chr5_56645917     AKia    C    G        0      0        2 
   5  chr5_56645917     AOna    C    G        0      0        2 
   5  chr5_56645917     ASom    C    G        1      2        2 
   5  chr5_56645917     HCab    C    G        0      0        2 
   5  chr5_56645917     HPrz    C    G        0      0        2 
   5  chr5_56645917     ZBoe    C    G        0      0        2 
   5  chr5_56645917     ZGre    C    G        0      0        2 
   5  chr5_56645917     ZHar    C    G        0      0        2 
   5  chr5_56645917   Sample    C    G        1      2        2 
   5  chr5_56653819     AAsi    T    A        0      0        2 
   5  chr5_56653819     AKia    T    A        1      2        2 
   5  chr5_56653819     AOna    T    A        1      2        2 
   5  chr5_56653819     ASom    T    A        0      0        2 
   5  chr5_56653819     HCab    T    A        0      0        2 
   5  chr5_56653819     HPrz    T    A        0      0        2 
   5  chr5_56653819     ZBoe    T    A        0      0        2 
   5  chr5_56653819     ZGre    T    A        0      0        2 
   5  chr5_56653819     ZHar    T    A        0      0        2 
   5  chr5_56653819   Sample    T    A        0      0        2 
   5  chr5_56654232     AAsi    G    C        0      0        2 
   5  chr5_56654232     AKia    G    C        0      0        2 
   5  chr5_56654232     AOna    G    C        0      0        2 
   5  chr5_56654232     ASom    G    C        0      0        2 
   5  chr5_56654232     HCab    G    C        0      0        2 
   5  chr5_56654232     HPrz    G    C        0      0        2 
   5  chr5_56654232     ZBoe    G    C      0.5      1        2 
   5  chr5_56654232     ZGre    G    C        0      0        2 
   5  chr5_56654232     ZHar    G    C        0      0        2 
   5  chr5_56654232   Sample    G    C        0      0        2 
   5  chr5_56657854     AAsi    T    C        0      0        2 
   5  chr5_56657854     AKia    T    C        0      0        2 
   5  chr5_56657854     AOna    T    C        0      0        2 
   5  chr5_56657854     ASom    T    C        0      0        2 
   5  chr5_56657854     HCab    T    C        1      2        2 
   5  chr5_56657854     HPrz    T    C        1      2        2 
   5  chr5_56657854     ZBoe    T    C        0      0        2 
   5  chr5_56657854     ZGre    T    C        0      0        2 
   5  chr5_56657854     ZHar    T    C        0      0        2 
   5  chr5_56657854   Sample    T    C        0      0        2 
   5  chr5_56660048     AAsi    C    G      0.5      1        2 
   5  chr5_56660048     AKia    C    G        0      0        2 
   5  chr5_56660048     AOna    C    G        0      0        2 
   5  chr5_56660048     ASom    C    G        0      0        2 
   5  chr5_56660048     HCab    C    G        0      0        2 
   5  chr5_56660048     HPrz    C    G        0      0        2 
   5  chr5_56660048     ZBoe    C    G        0      0        2 
   5  chr5_56660048     ZGre    C    G        0      0        2 
   5  chr5_56660048     ZHar    C    G        0      0        2 
   5  chr5_56660048   Sample    C    G        1      2        2 
   5  chr5_56662731     AAsi    G    C        0      0        2 
   5  chr5_56662731     AKia    G    C        0      0        2 
   5  chr5_56662731     AOna    G    C        0      0        2 
   5  chr5_56662731     ASom    G    C        0      0        2 
   5  chr5_56662731     HCab    G    C        0      0        2 
   5  chr5_56662731     HPrz    G    C        0      0        2 
   5  chr5_56662731     ZBoe    G    C      0.5      1        2 
   5  chr5_56662731     ZGre    G    C        0      0        2 
   5  chr5_56662731     ZHar    G    C        0      0        2 
   5  chr5_56662731   Sample    G    C        0      0        2 
   5  chr5_56664315     AAsi    A    T        0      0        2 
   5  chr5_56664315     AKia    A    T        0      0        2 
   5  chr5_56664315     AOna    A    T        0      0        2 
   5  chr5_56664315     ASom    A    T        0      0        2 
   5  chr5_56664315     HCab    A    T        1      2        2 
   5  chr5_56664315     HPrz    A    T        0      0        2 
   5  chr5_56664315     ZBoe    A    T        0      0        2 
   5  chr5_56664315     ZGre    A    T        0      0        2 
   5  chr5_56664315     ZHar    A    T        0      0        2 
   5  chr5_56664315   Sample    A    T        0      0        2 
   5  chr5_56668561     AAsi    A    G        1      2        2 
   5  chr5_56668561     AKia    A    G        0      0        2 
   5  chr5_56668561     AOna    A    G        0      0        2 
   5  chr5_56668561     ASom    A    G        1      2        2 
   5  chr5_56668561     HCab    A    G        1      2        2 
   5  chr5_56668561     HPrz    A    G        1      2        2 
   5  chr5_56668561     ZBoe    A    G        0      0        2 
   5  chr5_56668561     ZGre    A    G        0      0        2 
   5  chr5_56668561     ZHar    A    G        0      0        2 
   5  chr5_56668561   Sample    A    G        1      2        2 
   5  chr5_56670715     AAsi    T    C        0      0        2 
   5  chr5_56670715     AKia    T    C        0      0        2 
   5  chr5_56670715     AOna    T    C        0      0        2 
   5  chr5_56670715     ASom    T    C        0      0        2 
   5  chr5_56670715     HCab    T    C        0      0        2 
   5  chr5_56670715     HPrz    T    C        0      0        2 
   5  chr5_56670715     ZBoe    T    C        0      0        2 
   5  chr5_56670715     ZGre    T    C        0      0        2 
   5  chr5_56670715     ZHar    T    C      0.5      1        2 
   5  chr5_56670715   Sample    T    C        0      0        2 
   5  chr5_56675645     AAsi    A    G        0      0        2 
   5  chr5_56675645     AKia    A    G        0      0        2 
   5  chr5_56675645     AOna    A    G        0      0        2 
   5  chr5_56675645     ASom    A    G        0      0        2 
   5  chr5_56675645     HCab    A    G        1      2        2 
   5  chr5_56675645     HPrz    A    G        0      0        2 
   5  chr5_56675645     ZBoe    A    G        0      0        2 
   5  chr5_56675645     ZGre    A    G        0      0        2 
   5  chr5_56675645     ZHar    A    G        0      0        2 
   5  chr5_56675645   Sample    A    G        0      0        2 
   5  chr5_56678676     AAsi    G    T        0      0        2 
   5  chr5_56678676     AKia    G    T      0.5      1        2 
   5  chr5_56678676     AOna    G    T        1      2        2 
   5  chr5_56678676     ASom    G    T        0      0        2 
   5  chr5_56678676     HCab    G    T        0      0        2 
   5  chr5_56678676     HPrz    G    T        0      0        2 
   5  chr5_56678676     ZBoe    G    T        0      0        2 
   5  chr5_56678676     ZGre    G    T        0      0        2 
   5  chr5_56678676     ZHar    G    T        0      0        2 
   5  chr5_56678676   Sample    G    T        0      0        2 
   5  chr5_56684346     AAsi    A    G        1      2        2 
   5  chr5_56684346     AKia    A    G        0      0        2 
   5  chr5_56684346     AOna    A    G        0      0        2 
   5  chr5_56684346     ASom    A    G        1      2        2 
   5  chr5_56684346     HCab    A    G        0      0        2 
   5  chr5_56684346     HPrz    A    G        0      0        2 
   5  chr5_56684346     ZBoe    A    G        0      0        2 
   5  chr5_56684346     ZGre    A    G        0      0        2 
   5  chr5_56684346     ZHar    A    G        0      0        2 
   5  chr5_56684346   Sample    A    G        1      2        2 
   5  chr5_56686490     AAsi    G    A        0      0        2 
   5  chr5_56686490     AKia    G    A        0      0        2 
   5  chr5_56686490     AOna    G    A      0.5      1        2 
   5  chr5_56686490     ASom    G    A        0      0        2 
   5  chr5_56686490     HCab    G    A        0      0        2 
   5  chr5_56686490     HPrz    G    A        0      0        2 
   5  chr5_56686490     ZBoe    G    A        0      0        2 
   5  chr5_56686490     ZGre    G    A        0      0        2 
   5  chr5_56686490     ZHar    G    A        0      0        2 
   5  chr5_56686490   Sample    G    A        0      0        2 
   5  chr5_56699769     AAsi    T    C        1      2        2 
   5  chr5_56699769     AKia    T    C        1      2        2 
   5  chr5_56699769     AOna    T    C        1      2        2 
   5  chr5_56699769     ASom    T    C        1      2        2 
   5  chr5_56699769     HCab    T    C        0      0        2 
   5  chr5_56699769     HPrz    T    C        0      0        2 
   5  chr5_56699769     ZBoe    T    C        0      0        2 
   5  chr5_56699769     ZGre    T    C        0      0        2 
   5  chr5_56699769     ZHar    T    C        0      0        2 
   5  chr5_56699769   Sample    T    C        1      2        2 
   5  chr5_56704486     AAsi    A    C        1      2        2 
   5  chr5_56704486     AKia    A    C        0      0        2 
   5  chr5_56704486     AOna    A    C        0      0        2 
   5  chr5_56704486     ASom    A    C        1      2        2 
   5  chr5_56704486     HCab    A    C        0      0        2 
   5  chr5_56704486     HPrz    A    C        0      0        2 
   5  chr5_56704486     ZBoe    A    C        0      0        2 
   5  chr5_56704486     ZGre    A    C        0      0        2 
   5  chr5_56704486     ZHar    A    C        0      0        2 
   5  chr5_56704486   Sample    A    C        1      2        2 
   5  chr5_56705132     AAsi    G    A        0      0        2 
   5  chr5_56705132     AKia    G    A        0      0        2 
   5  chr5_56705132     AOna    G    A        0      0        2 
   5  chr5_56705132     ASom    G    A        0      0        2 
   5  chr5_56705132     HCab    G    A        0      0        2 
   5  chr5_56705132     HPrz    G    A        0      0        2 
   5  chr5_56705132     ZBoe    G    A        0      0        2 
   5  chr5_56705132     ZGre    G    A        0      0        2 
   5  chr5_56705132     ZHar    G    A        1      2        2 
   5  chr5_56705132   Sample    G    A        0      0        2 
   5  chr5_56714450     AAsi    A    C        0      0        2 
   5  chr5_56714450     AKia    A    C        0      0        2 
   5  chr5_56714450     AOna    A    C        0      0        2 
   5  chr5_56714450     ASom    A    C        0      0        2 
   5  chr5_56714450     HCab    A    C        1      2        2 
   5  chr5_56714450     HPrz    A    C        1      2        2 
   5  chr5_56714450     ZBoe    A    C        0      0        2 
   5  chr5_56714450     ZGre    A    C        0      0        2 
   5  chr5_56714450     ZHar    A    C        0      0        2 
   5  chr5_56714450   Sample    A    C        0      0        2 
   5  chr5_56720977     AAsi    A    T        0      0        2 
   5  chr5_56720977     AKia    A    T        0      0        2 
   5  chr5_56720977     AOna    A    T        0      0        2 
   5  chr5_56720977     ASom    A    T        0      0        2 
   5  chr5_56720977     HCab    A    T        0      0        2 
   5  chr5_56720977     HPrz    A    T        0      0        2 
   5  chr5_56720977     ZBoe    A    T        1      2        2 
   5  chr5_56720977     ZGre    A    T        1      2        2 
   5  chr5_56720977     ZHar    A    T        1      2        2 
   5  chr5_56720977   Sample    A    T        0      0        2 
   5  chr5_56723349     AAsi    C    T        1      2        2 
   5  chr5_56723349     AKia    C    T        0      0        2 
   5  chr5_56723349     AOna    C    T        0      0        2 
   5  chr5_56723349     ASom    C    T        0      0        2 
   5  chr5_56723349     HCab    C    T        0      0        2 
   5  chr5_56723349     HPrz    C    T        0      0        2 
   5  chr5_56723349     ZBoe    C    T        0      0        2 
   5  chr5_56723349     ZGre    C    T        0      0        2 
   5  chr5_56723349     ZHar    C    T        0      0        2 
   5  chr5_56723349   Sample    C    T        0      0        2 
   5  chr5_56725398     AAsi    T    G        0      0        2 
   5  chr5_56725398     AKia    T    G        0      0        2 
   5  chr5_56725398     AOna    T    G        0      0        2 
   5  chr5_56725398     ASom    T    G        0      0        2 
   5  chr5_56725398     HCab    T    G        0      0        2 
   5  chr5_56725398     HPrz    T    G        0      0        2 
   5  chr5_56725398     ZBoe    T    G        0      0        2 
   5  chr5_56725398     ZGre    T    G        0      0        2 
   5  chr5_56725398     ZHar    T    G      0.5      1        2 
   5  chr5_56725398   Sample    T    G        0      0        2 
   5  chr5_56732078     AAsi    A    G        0      0        2 
   5  chr5_56732078     AKia    A    G        0      0        2 
   5  chr5_56732078     AOna    A    G        0      0        2 
   5  chr5_56732078     ASom    A    G        0      0        2 
   5  chr5_56732078     HCab    A    G        0      0        2 
   5  chr5_56732078     HPrz    A    G        0      0        2 
   5  chr5_56732078     ZBoe    A    G        0      0        2 
   5  chr5_56732078     ZGre    A    G        0      0        2 
   5  chr5_56732078     ZHar    A    G        1      2        2 
   5  chr5_56732078   Sample    A    G        0      0        2 
   5  chr5_56735378     AAsi    C    G        0      0        2 
   5  chr5_56735378     AKia    C    G        0      0        2 
   5  chr5_56735378     AOna    C    G        0      0        2 
   5  chr5_56735378     ASom    C    G        0      0        2 
   5  chr5_56735378     HCab    C    G        0      0        2 
   5  chr5_56735378     HPrz    C    G        0      0        2 
   5  chr5_56735378     ZBoe    C    G        1      2        2 
   5  chr5_56735378     ZGre    C    G        1      2        2 
   5  chr5_56735378     ZHar    C    G        1      2        2 
   5  chr5_56735378   Sample    C    G        0      0        2 
   5  chr5_56750397     AAsi    G    C        0      0        2 
   5  chr5_56750397     AKia    G    C        0      0        2 
   5  chr5_56750397     AOna    G    C        0      0        2 
   5  chr5_56750397     ASom    G    C        0      0        2 
   5  chr5_56750397     HCab    G    C        0      0        2 
   5  chr5_56750397     HPrz    G    C        0      0        2 
   5  chr5_56750397     ZBoe    G    C        0      0        2 
   5  chr5_56750397     ZGre    G    C        0      0        2 
   5  chr5_56750397     ZHar    G    C        1      2        2 
   5  chr5_56750397   Sample    G    C        0      0        2 
   5  chr5_56758660     AAsi    C    A        0      0        2 
   5  chr5_56758660     AKia    C    A        0      0        2 
   5  chr5_56758660     AOna    C    A        0      0        2 
   5  chr5_56758660     ASom    C    A        0      0        2 
   5  chr5_56758660     HCab    C    A        0      0        2 
   5  chr5_56758660     HPrz    C    A        0      0        2 
   5  chr5_56758660     ZBoe    C    A        0      0        2 
   5  chr5_56758660     ZGre    C    A        0      0        2 
   5  chr5_56758660     ZHar    C    A      0.5      1        2 
   5  chr5_56758660   Sample    C    A        0      0        2 
   5  chr5_56781582     AAsi    G    A        0      0        2 
   5  chr5_56781582     AKia    G    A        0      0        2 
   5  chr5_56781582     AOna    G    A        0      0        2 
   5  chr5_56781582     ASom    G    A        0      0        2 
   5  chr5_56781582     HCab    G    A        0      0        2 
   5  chr5_56781582     HPrz    G    A        0      0        2 
   5  chr5_56781582     ZBoe    G    A        1      2        2 
   5  chr5_56781582     ZGre    G    A        1      2        2 
   5  chr5_56781582     ZHar    G    A        1      2        2 
   5  chr5_56781582   Sample    G    A        0      0        2 
   5  chr5_56782308     AAsi    C    A        0      0        2 
   5  chr5_56782308     AKia    C    A        0      0        2 
   5  chr5_56782308     AOna    C    A        0      0        2 
   5  chr5_56782308     ASom    C    A        0      0        2 
   5  chr5_56782308     HCab    C    A        0      0        2 
   5  chr5_56782308     HPrz    C    A        0      0        2 
   5  chr5_56782308     ZBoe    C    A      0.5      1        2 
   5  chr5_56782308     ZGre    C    A        0      0        2 
   5  chr5_56782308     ZHar    C    A        0      0        2 
   5  chr5_56782308   Sample    C    A        0      0        2 
   5  chr5_56783704     AAsi    A    G        0      0        2 
   5  chr5_56783704     AKia    A    G        0      0        2 
   5  chr5_56783704     AOna    A    G        0      0        2 
   5  chr5_56783704     ASom    A    G        0      0        2 
   5  chr5_56783704     HCab    A    G        1      2        2 
   5  chr5_56783704     HPrz    A    G        1      2        2 
   5  chr5_56783704     ZBoe    A    G        0      0        2 
   5  chr5_56783704     ZGre    A    G        0      0        2 
   5  chr5_56783704     ZHar    A    G        0      0        2 
   5  chr5_56783704   Sample    A    G        0      0        2 
   5  chr5_56785100     AAsi    A    C        0      0        2 
   5  chr5_56785100     AKia    A    C        0      0        2 
   5  chr5_56785100     AOna    A    C      0.5      1        2 
   5  chr5_56785100     ASom    A    C        0      0        2 
   5  chr5_56785100     HCab    A    C        0      0        2 
   5  chr5_56785100     HPrz    A    C        0      0        2 
   5  chr5_56785100     ZBoe    A    C        0      0        2 
   5  chr5_56785100     ZGre    A    C        0      0        2 
   5  chr5_56785100     ZHar    A    C        0      0        2 
   5  chr5_56785100   Sample    A    C        0      0        2 
   5  chr5_56786243     AAsi    C    T        0      0        2 
   5  chr5_56786243     AKia    C    T        0      0        2 
   5  chr5_56786243     AOna    C    T        0      0        2 
   5  chr5_56786243     ASom    C    T        0      0        2 
   5  chr5_56786243     HCab    C    T        0      0        2 
   5  chr5_56786243     HPrz    C    T        0      0        2 
   5  chr5_56786243     ZBoe    C    T      0.5      1        2 
   5  chr5_56786243     ZGre    C    T        0      0        2 
   5  chr5_56786243     ZHar    C    T        0      0        2 
   5  chr5_56786243   Sample    C    T        0      0        2 
   5  chr5_56787287     AAsi    G    C        0      0        2 
   5  chr5_56787287     AKia    G    C        0      0        2 
   5  chr5_56787287     AOna    G    C        0      0        2 
   5  chr5_56787287     ASom    G    C        0      0        2 
   5  chr5_56787287     HCab    G    C        1      2        2 
   5  chr5_56787287     HPrz    G    C        1      2        2 
   5  chr5_56787287     ZBoe    G    C        0      0        2 
   5  chr5_56787287     ZGre    G    C        0      0        2 
   5  chr5_56787287     ZHar    G    C        0      0        2 
   5  chr5_56787287   Sample    G    C        0      0        2 
   5  chr5_56798100     AAsi    C    A        0      0        2 
   5  chr5_56798100     AKia    C    A        0      0        2 
   5  chr5_56798100     AOna    C    A        0      0        2 
   5  chr5_56798100     ASom    C    A        0      0        2 
   5  chr5_56798100     HCab    C    A        1      2        2 
   5  chr5_56798100     HPrz    C    A        1      2        2 
   5  chr5_56798100     ZBoe    C    A        0      0        2 
   5  chr5_56798100     ZGre    C    A        0      0        2 
   5  chr5_56798100     ZHar    C    A        0      0        2 
   5  chr5_56798100   Sample    C    A        0      0        2 
   5  chr5_56799557     AAsi    C    T        0      0        2 
   5  chr5_56799557     AKia    C    T        0      0        2 
   5  chr5_56799557     AOna    C    T        0      0        2 
   5  chr5_56799557     ASom    C    T        0      0        2 
   5  chr5_56799557     HCab    C    T        0      0        2 
   5  chr5_56799557     HPrz    C    T        0      0        2 
   5  chr5_56799557     ZBoe    C    T      0.5      1        2 
   5  chr5_56799557     ZGre    C    T        0      0        2 
   5  chr5_56799557     ZHar    C    T        0      0        2 
   5  chr5_56799557   Sample    C    T        0      0        2 
   5  chr5_56801496     AAsi    A    G        0      0        2 
   5  chr5_56801496     AKia    A    G        0      0        2 
   5  chr5_56801496     AOna    A    G      0.5      1        2 
   5  chr5_56801496     ASom    A    G        0      0        2 
   5  chr5_56801496     HCab    A    G        0      0        2 
   5  chr5_56801496     HPrz    A    G        0      0        2 
   5  chr5_56801496     ZBoe    A    G        0      0        2 
   5  chr5_56801496     ZGre    A    G        0      0        2 
   5  chr5_56801496     ZHar    A    G        0      0        2 
   5  chr5_56801496   Sample    A    G        0      0        2 
   5  chr5_56804274     AAsi    A    G        0      0        2 
   5  chr5_56804274     AKia    A    G        1      2        2 
   5  chr5_56804274     AOna    A    G        0      0        2 
   5  chr5_56804274     ASom    A    G        0      0        2 
   5  chr5_56804274     HCab    A    G        0      0        2 
   5  chr5_56804274     HPrz    A    G        0      0        2 
   5  chr5_56804274     ZBoe    A    G        0      0        2 
   5  chr5_56804274     ZGre    A    G        0      0        2 
   5  chr5_56804274     ZHar    A    G        0      0        2 
   5  chr5_56804274   Sample    A    G        0      0        2 
   5  chr5_56806959     AAsi    C    T        0      0        2 
   5  chr5_56806959     AKia    C    T        0      0        2 
   5  chr5_56806959     AOna    C    T        0      0        2 
   5  chr5_56806959     ASom    C    T        0      0        2 
   5  chr5_56806959     HCab    C    T        0      0        2 
   5  chr5_56806959     HPrz    C    T        0      0        2 
   5  chr5_56806959     ZBoe    C    T        0      0        2 
   5  chr5_56806959     ZGre    C    T        0      0        2 
   5  chr5_56806959     ZHar    C    T      0.5      1        2 
   5  chr5_56806959   Sample    C    T        0      0        2 
   5  chr5_56809613     AAsi    G    T        0      0        2 
   5  chr5_56809613     AKia    G    T        0      0        2 
   5  chr5_56809613     AOna    G    T        0      0        2 
   5  chr5_56809613     ASom    G    T        0      0        2 
   5  chr5_56809613     HCab    G    T        1      2        2 
   5  chr5_56809613     HPrz    G    T        1      2        2 
   5  chr5_56809613     ZBoe    G    T        0      0        2 
   5  chr5_56809613     ZGre    G    T        0      0        2 
   5  chr5_56809613     ZHar    G    T        0      0        2 
   5  chr5_56809613   Sample    G    T        0      0        2 
   5  chr5_56810149     AAsi    G    A        0      0        2 
   5  chr5_56810149     AKia    G    A        0      0        2 
   5  chr5_56810149     AOna    G    A        0      0        2 
   5  chr5_56810149     ASom    G    A        0      0        2 
   5  chr5_56810149     HCab    G    A        1      2        2 
   5  chr5_56810149     HPrz    G    A        1      2        2 
   5  chr5_56810149     ZBoe    G    A        0      0        2 
   5  chr5_56810149     ZGre    G    A        0      0        2 
   5  chr5_56810149     ZHar    G    A        0      0        2 
   5  chr5_56810149   Sample    G    A        0      0        2 
   5  chr5_56811998     AAsi    C    A        0      0        2 
   5  chr5_56811998     AKia    C    A        0      0        2 
   5  chr5_56811998     AOna    C    A        1      2        2 
   5  chr5_56811998     ASom    C    A        1      2        2 
   5  chr5_56811998     HCab    C    A        0      0        2 
   5  chr5_56811998     HPrz    C    A        0      0        2 
   5  chr5_56811998     ZBoe    C    A        0      0        2 
   5  chr5_56811998     ZGre    C    A        0      0        2 
   5  chr5_56811998     ZHar    C    A        0      0        2 
   5  chr5_56811998   Sample    C    A        0      0        2 
   5  chr5_56816929     AAsi    T    C        0      0        2 
   5  chr5_56816929     AKia    T    C        0      0        2 
   5  chr5_56816929     AOna    T    C        0      0        2 
   5  chr5_56816929     ASom    T    C        0      0        2 
   5  chr5_56816929     HCab    T    C        0      0        2 
   5  chr5_56816929     HPrz    T    C      0.5      1        2 
   5  chr5_56816929     ZBoe    T    C        0      0        2 
   5  chr5_56816929     ZGre    T    C        0      0        2 
   5  chr5_56816929     ZHar    T    C        0      0        2 
   5  chr5_56816929   Sample    T    C        0      0        2 
   5  chr5_56823723     AAsi    C    G        0      0        2 
   5  chr5_56823723     AKia    C    G        0      0        2 
   5  chr5_56823723     AOna    C    G        0      0        2 
   5  chr5_56823723     ASom    C    G        0      0        2 
   5  chr5_56823723     HCab    C    G        0      0        2 
   5  chr5_56823723     HPrz    C    G        0      0        2 
   5  chr5_56823723     ZBoe    C    G      0.5      1        2 
   5  chr5_56823723     ZGre    C    G        0      0        2 
   5  chr5_56823723     ZHar    C    G        0      0        2 
   5  chr5_56823723   Sample    C    G        0      0        2 
   5  chr5_56824109     AAsi    T    C        0      0        2 
   5  chr5_56824109     AKia    T    C        0      0        2 
   5  chr5_56824109     AOna    T    C        0      0        2 
   5  chr5_56824109     ASom    T    C        0      0        2 
   5  chr5_56824109     HCab    T    C        1      2        2 
   5  chr5_56824109     HPrz    T    C      0.5      1        2 
   5  chr5_56824109     ZBoe    T    C        0      0        2 
   5  chr5_56824109     ZGre    T    C        0      0        2 
   5  chr5_56824109     ZHar    T    C        0      0        2 
   5  chr5_56824109   Sample    T    C        0      0        2 
   5  chr5_56824148     AAsi    G    A        0      0        2 
   5  chr5_56824148     AKia    G    A        0      0        2 
   5  chr5_56824148     AOna    G    A        0      0        2 
   5  chr5_56824148     ASom    G    A        0      0        2 
   5  chr5_56824148     HCab    G    A        1      2        2 
   5  chr5_56824148     HPrz    G    A        1      2        2 
   5  chr5_56824148     ZBoe    G    A        0      0        2 
   5  chr5_56824148     ZGre    G    A        0      0        2 
   5  chr5_56824148     ZHar    G    A        0      0        2 
   5  chr5_56824148   Sample    G    A        0      0        2 
   5  chr5_56830852     AAsi    A    G        0      0        2 
   5  chr5_56830852     AKia    A    G        0      0        2 
   5  chr5_56830852     AOna    A    G        0      0        2 
   5  chr5_56830852     ASom    A    G        0      0        2 
   5  chr5_56830852     HCab    A    G        1      2        2 
   5  chr5_56830852     HPrz    A    G        1      2        2 
   5  chr5_56830852     ZBoe    A    G        0      0        2 
   5  chr5_56830852     ZGre    A    G        0      0        2 
   5  chr5_56830852     ZHar    A    G        0      0        2 
   5  chr5_56830852   Sample    A    G        0      0        2 
   5  chr5_56833502     AAsi    A    G        0      0        2 
   5  chr5_56833502     AKia    A    G        0      0        2 
   5  chr5_56833502     AOna    A    G        0      0        2 
   5  chr5_56833502     ASom    A    G        0      0        2 
   5  chr5_56833502     HCab    A    G        0      0        2 
   5  chr5_56833502     HPrz    A    G      0.5      1        2 
   5  chr5_56833502     ZBoe    A    G        0      0        2 
   5  chr5_56833502     ZGre    A    G        0      0        2 
   5  chr5_56833502     ZHar    A    G        0      0        2 
   5  chr5_56833502   Sample    A    G        0      0        2 
   5  chr5_56841852     AAsi    A    G        0      0        2 
   5  chr5_56841852     AKia    A    G        0      0        2 
   5  chr5_56841852     AOna    A    G        0      0        2 
   5  chr5_56841852     ASom    A    G        0      0        2 
   5  chr5_56841852     HCab    A    G        1      2        2 
   5  chr5_56841852     HPrz    A    G        1      2        2 
   5  chr5_56841852     ZBoe    A    G        0      0        2 
   5  chr5_56841852     ZGre    A    G        0      0        2 
   5  chr5_56841852     ZHar    A    G        0      0        2 
   5  chr5_56841852   Sample    A    G        0      0        2 
   5  chr5_56846367     AAsi    C    T        0      0        2 
   5  chr5_56846367     AKia    C    T        0      0        2 
   5  chr5_56846367     AOna    C    T      0.5      1        2 
   5  chr5_56846367     ASom    C    T        0      0        2 
   5  chr5_56846367     HCab    C    T        0      0        2 
   5  chr5_56846367     HPrz    C    T        0      0        2 
   5  chr5_56846367     ZBoe    C    T        0      0        2 
   5  chr5_56846367     ZGre    C    T        1      2        2 
   5  chr5_56846367     ZHar    C    T        0      0        2 
   5  chr5_56846367   Sample    C    T        0      0        2 
   5  chr5_56847976     AAsi    G    A        0      0        2 
   5  chr5_56847976     AKia    G    A        0      0        2 
   5  chr5_56847976     AOna    G    A        0      0        2 
   5  chr5_56847976     ASom    G    A        0      0        2 
   5  chr5_56847976     HCab    G    A        0      0        2 
   5  chr5_56847976     HPrz    G    A        0      0        2 
   5  chr5_56847976     ZBoe    G    A        0      0        2 
   5  chr5_56847976     ZGre    G    A        0      0        2 
   5  chr5_56847976     ZHar    G    A        1      2        2 
   5  chr5_56847976   Sample    G    A        0      0        2 
   5  chr5_56853334     AAsi    G    T        0      0        2 
   5  chr5_56853334     AKia    G    T        0      0        2 
   5  chr5_56853334     AOna    G    T        0      0        2 
   5  chr5_56853334     ASom    G    T        1      2        2 
   5  chr5_56853334     HCab    G    T        0      0        2 
   5  chr5_56853334     HPrz    G    T        0      0        2 
   5  chr5_56853334     ZBoe    G    T        0      0        2 
   5  chr5_56853334     ZGre    G    T        0      0        2 
   5  chr5_56853334     ZHar    G    T        0      0        2 
   5  chr5_56853334   Sample    G    T        0      0        2 
   5  chr5_56853928     AAsi    A    G        0      0        2 
   5  chr5_56853928     AKia    A    G        0      0        2 
   5  chr5_56853928     AOna    A    G        0      0        2 
   5  chr5_56853928     ASom    A    G        0      0        2 
   5  chr5_56853928     HCab    A    G        1      2        2 
   5  chr5_56853928     HPrz    A    G        0      0        2 
   5  chr5_56853928     ZBoe    A    G        0      0        2 
   5  chr5_56853928     ZGre    A    G        0      0        2 
   5  chr5_56853928     ZHar    A    G        0      0        2 
   5  chr5_56853928   Sample    A    G        0      0        2 
   5  chr5_56859490     AAsi    C    A        0      0        2 
   5  chr5_56859490     AKia    C    A        0      0        2 
   5  chr5_56859490     AOna    C    A        0      0        2 
   5  chr5_56859490     ASom    C    A        0      0        2 
   5  chr5_56859490     HCab    C    A        0      0        2 
   5  chr5_56859490     HPrz    C    A        0      0        2 
   5  chr5_56859490     ZBoe    C    A        1      2        2 
   5  chr5_56859490     ZGre    C    A        1      2        2 
   5  chr5_56859490     ZHar    C    A        1      2        2 
   5  chr5_56859490   Sample    C    A        0      0        2 
   5  chr5_56860357     AAsi    C    T        0      0        2 
   5  chr5_56860357     AKia    C    T        1      2        2 
   5  chr5_56860357     AOna    C    T        1      2        2 
   5  chr5_56860357     ASom    C    T        0      0        2 
   5  chr5_56860357     HCab    C    T        0      0        2 
   5  chr5_56860357     HPrz    C    T        0      0        2 
   5  chr5_56860357     ZBoe    C    T        0      0        2 
   5  chr5_56860357     ZGre    C    T        0      0        2 
   5  chr5_56860357     ZHar    C    T        0      0        2 
   5  chr5_56860357   Sample    C    T        0      0        2 
   5  chr5_56862048     AAsi    C    T        0      0        2 
   5  chr5_56862048     AKia    C    T        0      0        2 
   5  chr5_56862048     AOna    C    T        0      0        2 
   5  chr5_56862048     ASom    C    T        0      0        2 
   5  chr5_56862048     HCab    C    T        0      0        2 
   5  chr5_56862048     HPrz    C    T        0      0        2 
   5  chr5_56862048     ZBoe    C    T        0      0        2 
   5  chr5_56862048     ZGre    C    T        0      0        2 
   5  chr5_56862048     ZHar    C    T      0.5      1        2 
   5  chr5_56862048   Sample    C    T        0      0        2 
   5  chr5_56866457     AAsi    T    G        0      0        2 
   5  chr5_56866457     AKia    T    G        0      0        2 
   5  chr5_56866457     AOna    T    G        0      0        2 
   5  chr5_56866457     ASom    T    G        0      0        2 
   5  chr5_56866457     HCab    T    G        1      2        2 
   5  chr5_56866457     HPrz    T    G        1      2        2 
   5  chr5_56866457     ZBoe    T    G        0      0        2 
   5  chr5_56866457     ZGre    T    G        0      0        2 
   5  chr5_56866457     ZHar    T    G        0      0        2 
   5  chr5_56866457   Sample    T    G        0      0        2 
   5  chr5_56870597     AAsi    C    T        0      0        2 
   5  chr5_56870597     AKia    C    T        0      0        2 
   5  chr5_56870597     AOna    C    T        0      0        2 
   5  chr5_56870597     ASom    C    T        0      0        2 
   5  chr5_56870597     HCab    C    T        0      0        2 
   5  chr5_56870597     HPrz    C    T        0      0        2 
   5  chr5_56870597     ZBoe    C    T        0      0        2 
   5  chr5_56870597     ZGre    C    T        0      0        2 
   5  chr5_56870597     ZHar    C    T      0.5      1        2 
   5  chr5_56870597   Sample    C    T        0      0        2 
   5  chr5_56873572     AAsi    T    C        0      0        2 
   5  chr5_56873572     AKia    T    C        0      0        2 
   5  chr5_56873572     AOna    T    C        0      0        2 
   5  chr5_56873572     ASom    T    C        0      0        2 
   5  chr5_56873572     HCab    T    C        0      0        2 
   5  chr5_56873572     HPrz    T    C        0      0        2 
   5  chr5_56873572     ZBoe    T    C      0.5      1        2 
   5  chr5_56873572     ZGre    T    C        0      0        2 
   5  chr5_56873572     ZHar    T    C        0      0        2 
   5  chr5_56873572   Sample    T    C        0      0        2 
   5  chr5_56876337     AAsi    C    T        0      0        2 
   5  chr5_56876337     AKia    C    T        0      0        2 
   5  chr5_56876337     AOna    C    T        0      0        2 
   5  chr5_56876337     ASom    C    T        1      2        2 
   5  chr5_56876337     HCab    C    T        0      0        2 
   5  chr5_56876337     HPrz    C    T        0      0        2 
   5  chr5_56876337     ZBoe    C    T        0      0        2 
   5  chr5_56876337     ZGre    C    T        0      0        2 
   5  chr5_56876337     ZHar    C    T        0      0        2 
   5  chr5_56876337   Sample    C    T        0      0        2 
   5  chr5_56876782     AAsi    T    C        0      0        2 
   5  chr5_56876782     AKia    T    C        0      0        2 
   5  chr5_56876782     AOna    T    C      0.5      1        2 
   5  chr5_56876782     ASom    T    C        0      0        2 
   5  chr5_56876782     HCab    T    C        0      0        2 
   5  chr5_56876782     HPrz    T    C        0      0        2 
   5  chr5_56876782     ZBoe    T    C        0      0        2 
   5  chr5_56876782     ZGre    T    C        0      0        2 
   5  chr5_56876782     ZHar    T    C        0      0        2 
   5  chr5_56876782   Sample    T    C        0      0        2 
   5  chr5_56879183     AAsi    G    A        0      0        2 
   5  chr5_56879183     AKia    G    A      0.5      1        2 
   5  chr5_56879183     AOna    G    A        0      0        2 
   5  chr5_56879183     ASom    G    A        0      0        2 
   5  chr5_56879183     HCab    G    A        0      0        2 
   5  chr5_56879183     HPrz    G    A        0      0        2 
   5  chr5_56879183     ZBoe    G    A        0      0        2 
   5  chr5_56879183     ZGre    G    A        0      0        2 
   5  chr5_56879183     ZHar    G    A        0      0        2 
   5  chr5_56879183   Sample    G    A        0      0        2 
   5  chr5_56879207     AAsi    A    G        0      0        2 
   5  chr5_56879207     AKia    A    G        1      2        2 
   5  chr5_56879207     AOna    A    G        1      2        2 
   5  chr5_56879207     ASom    A    G        0      0        2 
   5  chr5_56879207     HCab    A    G        0      0        2 
   5  chr5_56879207     HPrz    A    G        0      0        2 
   5  chr5_56879207     ZBoe    A    G        0      0        2 
   5  chr5_56879207     ZGre    A    G        1      2        2 
   5  chr5_56879207     ZHar    A    G        0      0        2 
   5  chr5_56879207   Sample    A    G        0      0        2 
   5  chr5_56880087     AAsi    T    G        0      0        2 
   5  chr5_56880087     AKia    T    G        0      0        2 
   5  chr5_56880087     AOna    T    G        0      0        2 
   5  chr5_56880087     ASom    T    G        0      0        2 
   5  chr5_56880087     HCab    T    G        0      0        2 
   5  chr5_56880087     HPrz    T    G        0      0        2 
   5  chr5_56880087     ZBoe    T    G        0      0        2 
   5  chr5_56880087     ZGre    T    G        1      2        2 
   5  chr5_56880087     ZHar    T    G        0      0        2 
   5  chr5_56880087   Sample    T    G        0      0        2 
   5  chr5_56885640     AAsi    T    A        0      0        2 
   5  chr5_56885640     AKia    T    A        0      0        2 
   5  chr5_56885640     AOna    T    A        0      0        2 
   5  chr5_56885640     ASom    T    A        0      0        2 
   5  chr5_56885640     HCab    T    A        0      0        2 
   5  chr5_56885640     HPrz    T    A        0      0        2 
   5  chr5_56885640     ZBoe    T    A        0      0        2 
   5  chr5_56885640     ZGre    T    A        0      0        2 
   5  chr5_56885640     ZHar    T    A      0.5      1        2 
   5  chr5_56885640   Sample    T    A        0      0        2 
   5  chr5_56887037     AAsi    T    C      0.5      1        2 
   5  chr5_56887037     AKia    T    C        0      0        2 
   5  chr5_56887037     AOna    T    C        0      0        2 
   5  chr5_56887037     ASom    T    C        0      0        2 
   5  chr5_56887037     HCab    T    C        0      0        2 
   5  chr5_56887037     HPrz    T    C        0      0        2 
   5  chr5_56887037     ZBoe    T    C        0      0        2 
   5  chr5_56887037     ZGre    T    C        0      0        2 
   5  chr5_56887037     ZHar    T    C        0      0        2 
   5  chr5_56887037   Sample    T    C        0      0        2 
   5  chr5_56893649     AAsi    G    C        0      0        2 
   5  chr5_56893649     AKia    G    C        0      0        2 
   5  chr5_56893649     AOna    G    C        0      0        2 
   5  chr5_56893649     ASom    G    C        0      0        2 
   5  chr5_56893649     HCab    G    C        1      2        2 
   5  chr5_56893649     HPrz    G    C        0      0        2 
   5  chr5_56893649     ZBoe    G    C        0      0        2 
   5  chr5_56893649     ZGre    G    C        0      0        2 
   5  chr5_56893649     ZHar    G    C        0      0        2 
   5  chr5_56893649   Sample    G    C        0      0        2 
   5  chr5_56894368     AAsi    A    C        0      0        2 
   5  chr5_56894368     AKia    A    C        0      0        2 
   5  chr5_56894368     AOna    A    C      0.5      1        2 
   5  chr5_56894368     ASom    A    C        0      0        2 
   5  chr5_56894368     HCab    A    C        0      0        2 
   5  chr5_56894368     HPrz    A    C        0      0        2 
   5  chr5_56894368     ZBoe    A    C        0      0        2 
   5  chr5_56894368     ZGre    A    C        0      0        2 
   5  chr5_56894368     ZHar    A    C        0      0        2 
   5  chr5_56894368   Sample    A    C        0      0        2 
   5  chr5_56896032     AAsi    A    T        0      0        2 
   5  chr5_56896032     AKia    A    T        1      2        2 
   5  chr5_56896032     AOna    A    T        0      0        2 
   5  chr5_56896032     ASom    A    T        0      0        2 
   5  chr5_56896032     HCab    A    T        0      0        2 
   5  chr5_56896032     HPrz    A    T        0      0        2 
   5  chr5_56896032     ZBoe    A    T        0      0        2 
   5  chr5_56896032     ZGre    A    T        0      0        2 
   5  chr5_56896032     ZHar    A    T        0      0        2 
   5  chr5_56896032   Sample    A    T        0      0        2 
   5  chr5_56901565     AAsi    C    T        0      0        2 
   5  chr5_56901565     AKia    C    T      0.5      1        2 
   5  chr5_56901565     AOna    C    T        0      0        2 
   5  chr5_56901565     ASom    C    T        0      0        2 
   5  chr5_56901565     HCab    C    T        0      0        2 
   5  chr5_56901565     HPrz    C    T        0      0        2 
   5  chr5_56901565     ZBoe    C    T        0      0        2 
   5  chr5_56901565     ZGre    C    T        0      0        2 
   5  chr5_56901565     ZHar    C    T        0      0        2 
   5  chr5_56901565   Sample    C    T        0      0        2 
   5  chr5_56903408     AAsi    T    C        0      0        2 
   5  chr5_56903408     AKia    T    C        0      0        2 
   5  chr5_56903408     AOna    T    C        0      0        2 
   5  chr5_56903408     ASom    T    C        0      0        2 
   5  chr5_56903408     HCab    T    C        1      2        2 
   5  chr5_56903408     HPrz    T    C        1      2        2 
   5  chr5_56903408     ZBoe    T    C        0      0        2 
   5  chr5_56903408     ZGre    T    C        0      0        2 
   5  chr5_56903408     ZHar    T    C        0      0        2 
   5  chr5_56903408   Sample    T    C        0      0        2 
   5  chr5_56903792     AAsi    G    A        0      0        2 
   5  chr5_56903792     AKia    G    A        0      0        2 
   5  chr5_56903792     AOna    G    A        0      0        2 
   5  chr5_56903792     ASom    G    A        0      0        2 
   5  chr5_56903792     HCab    G    A        0      0        2 
   5  chr5_56903792     HPrz    G    A        0      0        2 
   5  chr5_56903792     ZBoe    G    A        0      0        2 
   5  chr5_56903792     ZGre    G    A        0      0        2 
   5  chr5_56903792     ZHar    G    A      0.5      1        2 
   5  chr5_56903792   Sample    G    A        0      0        2 
   5  chr5_56903810     AAsi    G    C        1      2        2 
   5  chr5_56903810     AKia    G    C        0      0        2 
   5  chr5_56903810     AOna    G    C        0      0        2 
   5  chr5_56903810     ASom    G    C        1      2        2 
   5  chr5_56903810     HCab    G    C        0      0        2 
   5  chr5_56903810     HPrz    G    C        0      0        2 
   5  chr5_56903810     ZBoe    G    C        0      0        2 
   5  chr5_56903810     ZGre    G    C        0      0        2 
   5  chr5_56903810     ZHar    G    C        0      0        2 
   5  chr5_56903810   Sample    G    C        1      2        2 
   5  chr5_56916570     AAsi    T    C        0      0        2 
   5  chr5_56916570     AKia    T    C        0      0        2 
   5  chr5_56916570     AOna    T    C        0      0        2 
   5  chr5_56916570     ASom    T    C        0      0        2 
   5  chr5_56916570     HCab    T    C        1      2        2 
   5  chr5_56916570     HPrz    T    C        0      0        2 
   5  chr5_56916570     ZBoe    T    C        0      0        2 
   5  chr5_56916570     ZGre    T    C        0      0        2 
   5  chr5_56916570     ZHar    T    C        0      0        2 
   5  chr5_56916570   Sample    T    C        0      0        2 
   5  chr5_56916815     AAsi    T    C        0      0        2 
   5  chr5_56916815     AKia    T    C        0      0        2 
   5  chr5_56916815     AOna    T    C        0      0        2 
   5  chr5_56916815     ASom    T    C        0      0        2 
   5  chr5_56916815     HCab    T    C        1      2        2 
   5  chr5_56916815     HPrz    T    C        1      2        2 
   5  chr5_56916815     ZBoe    T    C        0      0        2 
   5  chr5_56916815     ZGre    T    C        0      0        2 
   5  chr5_56916815     ZHar    T    C        0      0        2 
   5  chr5_56916815   Sample    T    C        0      0        2 
   5  chr5_56931360     AAsi    G    A        0      0        2 
   5  chr5_56931360     AKia    G    A        0      0        2 
   5  chr5_56931360     AOna    G    A        0      0        2 
   5  chr5_56931360     ASom    G    A        0      0        2 
   5  chr5_56931360     HCab    G    A        1      2        2 
   5  chr5_56931360     HPrz    G    A        1      2        2 
   5  chr5_56931360     ZBoe    G    A        0      0        2 
   5  chr5_56931360     ZGre    G    A        0      0        2 
   5  chr5_56931360     ZHar    G    A        0      0        2 
   5  chr5_56931360   Sample    G    A        0      0        2 
   5  chr5_56931514     AAsi    T    C        0      0        2 
   5  chr5_56931514     AKia    T    C        0      0        2 
   5  chr5_56931514     AOna    T    C        0      0        2 
   5  chr5_56931514     ASom    T    C        0      0        2 
   5  chr5_56931514     HCab    T    C        1      2        2 
   5  chr5_56931514     HPrz    T    C        1      2        2 
   5  chr5_56931514     ZBoe    T    C        0      0        2 
   5  chr5_56931514     ZGre    T    C        0      0        2 
   5  chr5_56931514     ZHar    T    C        0      0        2 
   5  chr5_56931514   Sample    T    C        0      0        2 
   5  chr5_56937992     AAsi    G    T        0      0        2 
   5  chr5_56937992     AKia    G    T        0      0        2 
   5  chr5_56937992     AOna    G    T        0      0        2 
   5  chr5_56937992     ASom    G    T        0      0        2 
   5  chr5_56937992     HCab    G    T        0      0        2 
   5  chr5_56937992     HPrz    G    T        0      0        2 
   5  chr5_56937992     ZBoe    G    T        1      2        2 
   5  chr5_56937992     ZGre    G    T        0      0        2 
   5  chr5_56937992     ZHar    G    T        0      0        2 
   5  chr5_56937992   Sample    G    T        0      0        2 
   5  chr5_56938148     AAsi    G    A        0      0        2 
   5  chr5_56938148     AKia    G    A        1      2        2 
   5  chr5_56938148     AOna    G    A      0.5      1        2 
   5  chr5_56938148     ASom    G    A        0      0        2 
   5  chr5_56938148     HCab    G    A        1      2        2 
   5  chr5_56938148     HPrz    G    A        1      2        2 
   5  chr5_56938148     ZBoe    G    A        0      0        2 
   5  chr5_56938148     ZGre    G    A        0      0        2 
   5  chr5_56938148     ZHar    G    A        0      0        2 
   5  chr5_56938148   Sample    G    A        0      0        2 
   5  chr5_56943325     AAsi    C    G        0      0        2 
   5  chr5_56943325     AKia    C    G        0      0        2 
   5  chr5_56943325     AOna    C    G        0      0        2 
   5  chr5_56943325     ASom    C    G        0      0        2 
   5  chr5_56943325     HCab    C    G        0      0        2 
   5  chr5_56943325     HPrz    C    G        1      2        2 
   5  chr5_56943325     ZBoe    C    G        0      0        2 
   5  chr5_56943325     ZGre    C    G        0      0        2 
   5  chr5_56943325     ZHar    C    G        0      0        2 
   5  chr5_56943325   Sample    C    G        0      0        2 
   5  chr5_56945654     AAsi    C    T        0      0        2 
   5  chr5_56945654     AKia    C    T        0      0        2 
   5  chr5_56945654     AOna    C    T        0      0        2 
   5  chr5_56945654     ASom    C    T        0      0        2 
   5  chr5_56945654     HCab    C    T        1      2        2 
   5  chr5_56945654     HPrz    C    T        1      2        2 
   5  chr5_56945654     ZBoe    C    T        0      0        2 
   5  chr5_56945654     ZGre    C    T        0      0        2 
   5  chr5_56945654     ZHar    C    T        0      0        2 
   5  chr5_56945654   Sample    C    T        0      0        2 
   5  chr5_56948302     AAsi    G    C        1      2        2 
   5  chr5_56948302     AKia    G    C        0      0        2 
   5  chr5_56948302     AOna    G    C        0      0        2 
   5  chr5_56948302     ASom    G    C        0      0        2 
   5  chr5_56948302     HCab    G    C        0      0        2 
   5  chr5_56948302     HPrz    G    C        0      0        2 
   5  chr5_56948302     ZBoe    G    C        0      0        2 
   5  chr5_56948302     ZGre    G    C        0      0        2 
   5  chr5_56948302     ZHar    G    C        0      0        2 
   5  chr5_56948302   Sample    G    C        1      2        2 
   5  chr5_56951220     AAsi    T    C        0      0        2 
   5  chr5_56951220     AKia    T    C        0      0        2 
   5  chr5_56951220     AOna    T    C      0.5      1        2 
   5  chr5_56951220     ASom    T    C        0      0        2 
   5  chr5_56951220     HCab    T    C        0      0        2 
   5  chr5_56951220     HPrz    T    C        0      0        2 
   5  chr5_56951220     ZBoe    T    C        0      0        2 
   5  chr5_56951220     ZGre    T    C        0      0        2 
   5  chr5_56951220     ZHar    T    C        0      0        2 
   5  chr5_56951220   Sample    T    C        0      0        2 
   5  chr5_56954571     AAsi    T    C        0      0        2 
   5  chr5_56954571     AKia    T    C        0      0        2 
   5  chr5_56954571     AOna    T    C        0      0        2 
   5  chr5_56954571     ASom    T    C        0      0        2 
   5  chr5_56954571     HCab    T    C        1      2        2 
   5  chr5_56954571     HPrz    T    C        1      2        2 
   5  chr5_56954571     ZBoe    T    C        0      0        2 
   5  chr5_56954571     ZGre    T    C        0      0        2 
   5  chr5_56954571     ZHar    T    C        0      0        2 
   5  chr5_56954571   Sample    T    C        0      0        2 
   5  chr5_56964237     AAsi    A    C        0      0        2 
   5  chr5_56964237     AKia    A    C        0      0        2 
   5  chr5_56964237     AOna    A    C        0      0        2 
   5  chr5_56964237     ASom    A    C        0      0        2 
   5  chr5_56964237     HCab    A    C        0      0        2 
   5  chr5_56964237     HPrz    A    C        0      0        2 
   5  chr5_56964237     ZBoe    A    C        0      0        2 
   5  chr5_56964237     ZGre    A    C        0      0        2 
   5  chr5_56964237     ZHar    A    C        1      2        2 
   5  chr5_56964237   Sample    A    C        0      0        2 
   5  chr5_56966781     AAsi    G    A        0      0        2 
   5  chr5_56966781     AKia    G    A        0      0        2 
   5  chr5_56966781     AOna    G    A        0      0        2 
   5  chr5_56966781     ASom    G    A        0      0        2 
   5  chr5_56966781     HCab    G    A        1      2        2 
   5  chr5_56966781     HPrz    G    A        1      2        2 
   5  chr5_56966781     ZBoe    G    A        0      0        2 
   5  chr5_56966781     ZGre    G    A        0      0        2 
   5  chr5_56966781     ZHar    G    A        0      0        2 
   5  chr5_56966781   Sample    G    A        0      0        2 
   5  chr5_56967171     AAsi    C    A        0      0        2 
   5  chr5_56967171     AKia    C    A        0      0        2 
   5  chr5_56967171     AOna    C    A        0      0        2 
   5  chr5_56967171     ASom    C    A        0      0        2 
   5  chr5_56967171     HCab    C    A        1      2        2 
   5  chr5_56967171     HPrz    C    A        1      2        2 
   5  chr5_56967171     ZBoe    C    A        0      0        2 
   5  chr5_56967171     ZGre    C    A        0      0        2 
   5  chr5_56967171     ZHar    C    A        0      0        2 
   5  chr5_56967171   Sample    C    A        0      0        2 
   5  chr5_56972623     AAsi    T    C        0      0        2 
   5  chr5_56972623     AKia    T    C        0      0        2 
   5  chr5_56972623     AOna    T    C        0      0        2 
   5  chr5_56972623     ASom    T    C        0      0        2 
   5  chr5_56972623     HCab    T    C        0      0        2 
   5  chr5_56972623     HPrz    T    C        0      0        2 
   5  chr5_56972623     ZBoe    T    C        0      0        2 
   5  chr5_56972623     ZGre    T    C        1      2        2 
   5  chr5_56972623     ZHar    T    C        0      0        2 
   5  chr5_56972623   Sample    T    C        0      0        2 
   5  chr5_56978039     AAsi    A    C        0      0        2 
   5  chr5_56978039     AKia    A    C        0      0        2 
   5  chr5_56978039     AOna    A    C      0.5      1        2 
   5  chr5_56978039     ASom    A    C        0      0        2 
   5  chr5_56978039     HCab    A    C        0      0        2 
   5  chr5_56978039     HPrz    A    C        0      0        2 
   5  chr5_56978039     ZBoe    A    C        0      0        2 
   5  chr5_56978039     ZGre    A    C        0      0        2 
   5  chr5_56978039     ZHar    A    C        0      0        2 
   5  chr5_56978039   Sample    A    C        0      0        2 
   5  chr5_56990079     AAsi    A    G        0      0        2 
   5  chr5_56990079     AKia    A    G        0      0        2 
   5  chr5_56990079     AOna    A    G        0      0        2 
   5  chr5_56990079     ASom    A    G        0      0        2 
   5  chr5_56990079     HCab    A    G        1      2        2 
   5  chr5_56990079     HPrz    A    G        1      2        2 
   5  chr5_56990079     ZBoe    A    G        0      0        2 
   5  chr5_56990079     ZGre    A    G        0      0        2 
   5  chr5_56990079     ZHar    A    G        0      0        2 
   5  chr5_56990079   Sample    A    G        0      0        2 
   5  chr5_56990861     AAsi    G    A        0      0        2 
   5  chr5_56990861     AKia    G    A        0      0        2 
   5  chr5_56990861     AOna    G    A      0.5      1        2 
   5  chr5_56990861     ASom    G    A        0      0        2 
   5  chr5_56990861     HCab    G    A        0      0        2 
   5  chr5_56990861     HPrz    G    A        0      0        2 
   5  chr5_56990861     ZBoe    G    A        0      0        2 
   5  chr5_56990861     ZGre    G    A        0      0        2 
   5  chr5_56990861     ZHar    G    A        0      0        2 
   5  chr5_56990861   Sample    G    A        0      0        2 
   5  chr5_56991773     AAsi    A    C        0      0        2 
   5  chr5_56991773     AKia    A    C        0      0        2 
   5  chr5_56991773     AOna    A    C        0      0        2 
   5  chr5_56991773     ASom    A    C        0      0        2 
   5  chr5_56991773     HCab    A    C        0      0        2 
   5  chr5_56991773     HPrz    A    C        0      0        2 
   5  chr5_56991773     ZBoe    A    C        0      0        2 
   5  chr5_56991773     ZGre    A    C        1      2        2 
   5  chr5_56991773     ZHar    A    C        0      0        2 
   5  chr5_56991773   Sample    A    C        0      0        2 
   5  chr5_57018768     AAsi    G    A        0      0        2 
   5  chr5_57018768     AKia    G    A        0      0        2 
   5  chr5_57018768     AOna    G    A        0      0        2 
   5  chr5_57018768     ASom    G    A        0      0        2 
   5  chr5_57018768     HCab    G    A        1      2        2 
   5  chr5_57018768     HPrz    G    A        1      2        2 
   5  chr5_57018768     ZBoe    G    A        0      0        2 
   5  chr5_57018768     ZGre    G    A        0      0        2 
   5  chr5_57018768     ZHar    G    A        0      0        2 
   5  chr5_57018768   Sample    G    A        0      0        2 
   5  chr5_57019074     AAsi    C    T        0      0        2 
   5  chr5_57019074     AKia    C    T        0      0        2 
   5  chr5_57019074     AOna    C    T        0      0        2 
   5  chr5_57019074     ASom    C    T        0      0        2 
   5  chr5_57019074     HCab    C    T        0      0        2 
   5  chr5_57019074     HPrz    C    T        0      0        2 
   5  chr5_57019074     ZBoe    C    T        0      0        2 
   5  chr5_57019074     ZGre    C    T        1      2        2 
   5  chr5_57019074     ZHar    C    T        0      0        2 
   5  chr5_57019074   Sample    C    T        0      0        2 
   5  chr5_57037765     AAsi    A    C        0      0        2 
   5  chr5_57037765     AKia    A    C      0.5      1        2 
   5  chr5_57037765     AOna    A    C        0      0        2 
   5  chr5_57037765     ASom    A    C        0      0        2 
   5  chr5_57037765     HCab    A    C        0      0        2 
   5  chr5_57037765     HPrz    A    C        0      0        2 
   5  chr5_57037765     ZBoe    A    C        0      0        2 
   5  chr5_57037765     ZGre    A    C        0      0        2 
   5  chr5_57037765     ZHar    A    C        0      0        2 
   5  chr5_57037765   Sample    A    C        0      0        2 
   5  chr5_57038563     AAsi    T    G        0      0        2 
   5  chr5_57038563     AKia    T    G        0      0        2 
   5  chr5_57038563     AOna    T    G        0      0        2 
   5  chr5_57038563     ASom    T    G        0      0        2 
   5  chr5_57038563     HCab    T    G        1      2        2 
   5  chr5_57038563     HPrz    T    G        1      2        2 
   5  chr5_57038563     ZBoe    T    G        0      0        2 
   5  chr5_57038563     ZGre    T    G        0      0        2 
   5  chr5_57038563     ZHar    T    G        0      0        2 
   5  chr5_57038563   Sample    T    G        0      0        2 
   5  chr5_57042284     AAsi    A    G        1      2        2 
   5  chr5_57042284     AKia    A    G        1      2        2 
   5  chr5_57042284     AOna    A    G      0.5      1        2 
   5  chr5_57042284     ASom    A    G        1      2        2 
   5  chr5_57042284     HCab    A    G        0      0        2 
   5  chr5_57042284     HPrz    A    G        0      0        2 
   5  chr5_57042284     ZBoe    A    G        0      0        2 
   5  chr5_57042284     ZGre    A    G        0      0        2 
   5  chr5_57042284     ZHar    A    G        0      0        2 
   5  chr5_57042284   Sample    A    G        1      2        2 
   5  chr5_57050208     AAsi    G    A        0      0        2 
   5  chr5_57050208     AKia    G    A        0      0        2 
   5  chr5_57050208     AOna    G    A        0      0        2 
   5  chr5_57050208     ASom    G    A        0      0        2 
   5  chr5_57050208     HCab    G    A      0.5      1        2 
   5  chr5_57050208     HPrz    G    A        0      0        2 
   5  chr5_57050208     ZBoe    G    A        0      0        2 
   5  chr5_57050208     ZGre    G    A        0      0        2 
   5  chr5_57050208     ZHar    G    A        0      0        2 
   5  chr5_57050208   Sample    G    A        0      0        2 
   5  chr5_57057506     AAsi    A    G        1      2        2 
   5  chr5_57057506     AKia    A    G        0      0        2 
   5  chr5_57057506     AOna    A    G        0      0        2 
   5  chr5_57057506     ASom    A    G        1      2        2 
   5  chr5_57057506     HCab    A    G        0      0        2 
   5  chr5_57057506     HPrz    A    G        0      0        2 
   5  chr5_57057506     ZBoe    A    G        0      0        2 
   5  chr5_57057506     ZGre    A    G        0      0        2 
   5  chr5_57057506     ZHar    A    G        0      0        2 
   5  chr5_57057506   Sample    A    G        1      2        2 
   5  chr5_57061933     AAsi    A    C        0      0        2 
   5  chr5_57061933     AKia    A    C        0      0        2 
   5  chr5_57061933     AOna    A    C      0.5      1        2 
   5  chr5_57061933     ASom    A    C        0      0        2 
   5  chr5_57061933     HCab    A    C        0      0        2 
   5  chr5_57061933     HPrz    A    C        0      0        2 
   5  chr5_57061933     ZBoe    A    C        0      0        2 
   5  chr5_57061933     ZGre    A    C        0      0        2 
   5  chr5_57061933     ZHar    A    C        0      0        2 
   5  chr5_57061933   Sample    A    C        0      0        2 
   5  chr5_57064614     AAsi    A    C        0      0        2 
   5  chr5_57064614     AKia    A    C        0      0        2 
   5  chr5_57064614     AOna    A    C        0      0        2 
   5  chr5_57064614     ASom    A    C        0      0        2 
   5  chr5_57064614     HCab    A    C        1      2        2 
   5  chr5_57064614     HPrz    A    C        1      2        2 
   5  chr5_57064614     ZBoe    A    C        0      0        2 
   5  chr5_57064614     ZGre    A    C        0      0        2 
   5  chr5_57064614     ZHar    A    C        0      0        2 
   5  chr5_57064614   Sample    A    C        0      0        2 
   5  chr5_57070975     AAsi    C    A        0      0        2 
   5  chr5_57070975     AKia    C    A        0      0        2 
   5  chr5_57070975     AOna    C    A        0      0        2 
   5  chr5_57070975     ASom    C    A        0      0        2 
   5  chr5_57070975     HCab    C    A        1      2        2 
   5  chr5_57070975     HPrz    C    A        1      2        2 
   5  chr5_57070975     ZBoe    C    A        0      0        2 
   5  chr5_57070975     ZGre    C    A        0      0        2 
   5  chr5_57070975     ZHar    C    A        0      0        2 
   5  chr5_57070975   Sample    C    A        0      0        2 
   5  chr5_57072131     AAsi    G    A        1      2        2 
   5  chr5_57072131     AKia    G    A        0      0        2 
   5  chr5_57072131     AOna    G    A        0      0        2 
   5  chr5_57072131     ASom    G    A        0      0        2 
   5  chr5_57072131     HCab    G    A        0      0        2 
   5  chr5_57072131     HPrz    G    A        0      0        2 
   5  chr5_57072131     ZBoe    G    A        0      0        2 
   5  chr5_57072131     ZGre    G    A        0      0        2 
   5  chr5_57072131     ZHar    G    A        0      0        2 
   5  chr5_57072131   Sample    G    A        1      2        2 
   5  chr5_57087528     AAsi    C    G        0      0        2 
   5  chr5_57087528     AKia    C    G        0      0        2 
   5  chr5_57087528     AOna    C    G        0      0        2 
   5  chr5_57087528     ASom    C    G        0      0        2 
   5  chr5_57087528     HCab    C    G        0      0        2 
   5  chr5_57087528     HPrz    C    G        0      0        2 
   5  chr5_57087528     ZBoe    C    G        0      0        2 
   5  chr5_57087528     ZGre    C    G        0      0        2 
   5  chr5_57087528     ZHar    C    G      0.5      1        2 
   5  chr5_57087528   Sample    C    G        0      0        2 
   5  chr5_57087709     AAsi    C    T        0      0        2 
   5  chr5_57087709     AKia    C    T        1      2        2 
   5  chr5_57087709     AOna    C    T        0      0        2 
   5  chr5_57087709     ASom    C    T        0      0        2 
   5  chr5_57087709     HCab    C    T        0      0        2 
   5  chr5_57087709     HPrz    C    T        0      0        2 
   5  chr5_57087709     ZBoe    C    T        0      0        2 
   5  chr5_57087709     ZGre    C    T        0      0        2 
   5  chr5_57087709     ZHar    C    T        0      0        2 
   5  chr5_57087709   Sample    C    T        0      0        2 
   5  chr5_57088316     AAsi    A    G        0      0        2 
   5  chr5_57088316     AKia    A    G        0      0        2 
   5  chr5_57088316     AOna    A    G        0      0        2 
   5  chr5_57088316     ASom    A    G        0      0        2 
   5  chr5_57088316     HCab    A    G        1      2        2 
   5  chr5_57088316     HPrz    A    G        1      2        2 
   5  chr5_57088316     ZBoe    A    G        0      0        2 
   5  chr5_57088316     ZGre    A    G        0      0        2 
   5  chr5_57088316     ZHar    A    G        0      0        2 
   5  chr5_57088316   Sample    A    G        0      0        2 
   5  chr5_57088903     AAsi    C    A        0      0        2 
   5  chr5_57088903     AKia    C    A        0      0        2 
   5  chr5_57088903     AOna    C    A        0      0        2 
   5  chr5_57088903     ASom    C    A        0      0        2 
   5  chr5_57088903     HCab    C    A        0      0        2 
   5  chr5_57088903     HPrz    C    A        0      0        2 
   5  chr5_57088903     ZBoe    C    A        1      2        2 
   5  chr5_57088903     ZGre    C    A        0      0        2 
   5  chr5_57088903     ZHar    C    A        0      0        2 
   5  chr5_57088903   Sample    C    A        0      0        2 
   5  chr5_57091756     AAsi    G    T        0      0        2 
   5  chr5_57091756     AKia    G    T        0      0        2 
   5  chr5_57091756     AOna    G    T        0      0        2 
   5  chr5_57091756     ASom    G    T        0      0        2 
   5  chr5_57091756     HCab    G    T        0      0        2 
   5  chr5_57091756     HPrz    G    T        0      0        2 
   5  chr5_57091756     ZBoe    G    T        0      0        2 
   5  chr5_57091756     ZGre    G    T        0      0        2 
   5  chr5_57091756     ZHar    G    T        1      2        2 
   5  chr5_57091756   Sample    G    T        0      0        2 
   5  chr5_57096199     AAsi    T    G        0      0        2 
   5  chr5_57096199     AKia    T    G        0      0        2 
   5  chr5_57096199     AOna    T    G        0      0        2 
   5  chr5_57096199     ASom    T    G        0      0        2 
   5  chr5_57096199     HCab    T    G        0      0        2 
   5  chr5_57096199     HPrz    T    G        0      0        2 
   5  chr5_57096199     ZBoe    T    G        1      2        2 
   5  chr5_57096199     ZGre    T    G        0      0        2 
   5  chr5_57096199     ZHar    T    G        0      0        2 
   5  chr5_57096199   Sample    T    G        0      0        2 
   5  chr5_57096992     AAsi    A    C        0      0        2 
   5  chr5_57096992     AKia    A    C        0      0        2 
   5  chr5_57096992     AOna    A    C        0      0        2 
   5  chr5_57096992     ASom    A    C        0      0        2 
   5  chr5_57096992     HCab    A    C        1      2        2 
   5  chr5_57096992     HPrz    A    C        1      2        2 
   5  chr5_57096992     ZBoe    A    C        0      0        2 
   5  chr5_57096992     ZGre    A    C        0      0        2 
   5  chr5_57096992     ZHar    A    C        0      0        2 
   5  chr5_57096992   Sample    A    C        0      0        2 
   5  chr5_57097543     AAsi    A    G        0      0        2 
   5  chr5_57097543     AKia    A    G        0      0        2 
   5  chr5_57097543     AOna    A    G        0      0        2 
   5  chr5_57097543     ASom    A    G        0      0        2 
   5  chr5_57097543     HCab    A    G      0.5      1        2 
   5  chr5_57097543     HPrz    A    G        0      0        2 
   5  chr5_57097543     ZBoe    A    G        0      0        2 
   5  chr5_57097543     ZGre    A    G        0      0        2 
   5  chr5_57097543     ZHar    A    G        0      0        2 
   5  chr5_57097543   Sample    A    G        0      0        2 
   5  chr5_57099044     AAsi    C    T        0      0        2 
   5  chr5_57099044     AKia    C    T        0      0        2 
   5  chr5_57099044     AOna    C    T        0      0        2 
   5  chr5_57099044     ASom    C    T        0      0        2 
   5  chr5_57099044     HCab    C    T        0      0        2 
   5  chr5_57099044     HPrz    C    T        0      0        2 
   5  chr5_57099044     ZBoe    C    T      0.5      1        2 
   5  chr5_57099044     ZGre    C    T        0      0        2 
   5  chr5_57099044     ZHar    C    T        0      0        2 
   5  chr5_57099044   Sample    C    T        0      0        2 
   5  chr5_57100862     AAsi    A    T        0      0        2 
   5  chr5_57100862     AKia    A    T        0      0        2 
   5  chr5_57100862     AOna    A    T        0      0        2 
   5  chr5_57100862     ASom    A    T        0      0        2 
   5  chr5_57100862     HCab    A    T        0      0        2 
   5  chr5_57100862     HPrz    A    T        0      0        2 
   5  chr5_57100862     ZBoe    A    T        0      0        2 
   5  chr5_57100862     ZGre    A    T        0      0        2 
   5  chr5_57100862     ZHar    A    T      0.5      1        2 
   5  chr5_57100862   Sample    A    T        0      0        2 
   5  chr5_57106600     AAsi    C    T        0      0        2 
   5  chr5_57106600     AKia    C    T        0      0        2 
   5  chr5_57106600     AOna    C    T        0      0        2 
   5  chr5_57106600     ASom    C    T        0      0        2 
   5  chr5_57106600     HCab    C    T      0.5      1        2 
   5  chr5_57106600     HPrz    C    T        0      0        2 
   5  chr5_57106600     ZBoe    C    T        0      0        2 
   5  chr5_57106600     ZGre    C    T        0      0        2 
   5  chr5_57106600     ZHar    C    T        0      0        2 
   5  chr5_57106600   Sample    C    T        0      0        2 
   5  chr5_57107016     AAsi    T    C        0      0        2 
   5  chr5_57107016     AKia    T    C        0      0        2 
   5  chr5_57107016     AOna    T    C        0      0        2 
   5  chr5_57107016     ASom    T    C        0      0        2 
   5  chr5_57107016     HCab    T    C        1      2        2 
   5  chr5_57107016     HPrz    T    C        1      2        2 
   5  chr5_57107016     ZBoe    T    C        0      0        2 
   5  chr5_57107016     ZGre    T    C        0      0        2 
   5  chr5_57107016     ZHar    T    C        0      0        2 
   5  chr5_57107016   Sample    T    C        0      0        2 
   5  chr5_57108918     AAsi    G    C        0      0        2 
   5  chr5_57108918     AKia    G    C        0      0        2 
   5  chr5_57108918     AOna    G    C        0      0        2 
   5  chr5_57108918     ASom    G    C        0      0        2 
   5  chr5_57108918     HCab    G    C        0      0        2 
   5  chr5_57108918     HPrz    G    C        0      0        2 
   5  chr5_57108918     ZBoe    G    C        0      0        2 
   5  chr5_57108918     ZGre    G    C        0      0        2 
   5  chr5_57108918     ZHar    G    C        1      2        2 
   5  chr5_57108918   Sample    G    C        0      0        2 
   5  chr5_57109036     AAsi    C    T        0      0        2 
   5  chr5_57109036     AKia    C    T        0      0        2 
   5  chr5_57109036     AOna    C    T        0      0        2 
   5  chr5_57109036     ASom    C    T        0      0        2 
   5  chr5_57109036     HCab    C    T        1      2        2 
   5  chr5_57109036     HPrz    C    T        1      2        2 
   5  chr5_57109036     ZBoe    C    T        0      0        2 
   5  chr5_57109036     ZGre    C    T        0      0        2 
   5  chr5_57109036     ZHar    C    T        0      0        2 
   5  chr5_57109036   Sample    C    T        0      0        2 
   5  chr5_57110027     AAsi    C    G        0      0        2 
   5  chr5_57110027     AKia    C    G        0      0        2 
   5  chr5_57110027     AOna    C    G        0      0        2 
   5  chr5_57110027     ASom    C    G        0      0        2 
   5  chr5_57110027     HCab    C    G        1      2        2 
   5  chr5_57110027     HPrz    C    G        1      2        2 
   5  chr5_57110027     ZBoe    C    G        0      0        2 
   5  chr5_57110027     ZGre    C    G        0      0        2 
   5  chr5_57110027     ZHar    C    G        0      0        2 
   5  chr5_57110027   Sample    C    G        0      0        2 
   5  chr5_57111116     AAsi    G    C        0      0        2 
   5  chr5_57111116     AKia    G    C        0      0        2 
   5  chr5_57111116     AOna    G    C        0      0        2 
   5  chr5_57111116     ASom    G    C        0      0        2 
   5  chr5_57111116     HCab    G    C        0      0        2 
   5  chr5_57111116     HPrz    G    C        0      0        2 
   5  chr5_57111116     ZBoe    G    C        0      0        2 
   5  chr5_57111116     ZGre    G    C      0.5      1        2 
   5  chr5_57111116     ZHar    G    C        0      0        2 
   5  chr5_57111116   Sample    G    C        0      0        2 
   5  chr5_57111156     AAsi    C    A        0      0        2 
   5  chr5_57111156     AKia    C    A        0      0        2 
   5  chr5_57111156     AOna    C    A        0      0        2 
   5  chr5_57111156     ASom    C    A        0      0        2 
   5  chr5_57111156     HCab    C    A        1      2        2 
   5  chr5_57111156     HPrz    C    A        1      2        2 
   5  chr5_57111156     ZBoe    C    A        0      0        2 
   5  chr5_57111156     ZGre    C    A        0      0        2 
   5  chr5_57111156     ZHar    C    A        0      0        2 
   5  chr5_57111156   Sample    C    A        0      0        2 
   5  chr5_57116743     AAsi    C    T        0      0        2 
   5  chr5_57116743     AKia    C    T        0      0        2 
   5  chr5_57116743     AOna    C    T        0      0        2 
   5  chr5_57116743     ASom    C    T        0      0        2 
   5  chr5_57116743     HCab    C    T        1      2        2 
   5  chr5_57116743     HPrz    C    T        1      2        2 
   5  chr5_57116743     ZBoe    C    T        0      0        2 
   5  chr5_57116743     ZGre    C    T        0      0        2 
   5  chr5_57116743     ZHar    C    T        0      0        2 
   5  chr5_57116743   Sample    C    T        0      0        2 
   5  chr5_57118633     AAsi    A    G        0      0        2 
   5  chr5_57118633     AKia    A    G        0      0        2 
   5  chr5_57118633     AOna    A    G        0      0        2 
   5  chr5_57118633     ASom    A    G        0      0        2 
   5  chr5_57118633     HCab    A    G        1      2        2 
   5  chr5_57118633     HPrz    A    G        1      2        2 
   5  chr5_57118633     ZBoe    A    G        0      0        2 
   5  chr5_57118633     ZGre    A    G        0      0        2 
   5  chr5_57118633     ZHar    A    G        0      0        2 
   5  chr5_57118633   Sample    A    G        0      0        2 
   5  chr5_57119193     AAsi    G    A        1      2        2 
   5  chr5_57119193     AKia    G    A        0      0        2 
   5  chr5_57119193     AOna    G    A        0      0        2 
   5  chr5_57119193     ASom    G    A        0      0        2 
   5  chr5_57119193     HCab    G    A        0      0        2 
   5  chr5_57119193     HPrz    G    A        0      0        2 
   5  chr5_57119193     ZBoe    G    A        0      0        2 
   5  chr5_57119193     ZGre    G    A        0      0        2 
   5  chr5_57119193     ZHar    G    A        0      0        2 
   5  chr5_57119193   Sample    G    A        0      0        2 
   5  chr5_57121184     AAsi    G    A        0      0        2 
   5  chr5_57121184     AKia    G    A        0      0        2 
   5  chr5_57121184     AOna    G    A        0      0        2 
   5  chr5_57121184     ASom    G    A        0      0        2 
   5  chr5_57121184     HCab    G    A        1      2        2 
   5  chr5_57121184     HPrz    G    A        1      2        2 
   5  chr5_57121184     ZBoe    G    A        0      0        2 
   5  chr5_57121184     ZGre    G    A        0      0        2 
   5  chr5_57121184     ZHar    G    A        0      0        2 
   5  chr5_57121184   Sample    G    A        0      0        2 
   5  chr5_57121246     AAsi    C    G        0      0        2 
   5  chr5_57121246     AKia    C    G      0.5      1        2 
   5  chr5_57121246     AOna    C    G      0.5      1        2 
   5  chr5_57121246     ASom    C    G        0      0        2 
   5  chr5_57121246     HCab    C    G        0      0        2 
   5  chr5_57121246     HPrz    C    G        0      0        2 
   5  chr5_57121246     ZBoe    C    G        0      0        2 
   5  chr5_57121246     ZGre    C    G        0      0        2 
   5  chr5_57121246     ZHar    C    G        0      0        2 
   5  chr5_57121246   Sample    C    G        0      0        2 
   5  chr5_57135524     AAsi    G    A        0      0        2 
   5  chr5_57135524     AKia    G    A        0      0        2 
   5  chr5_57135524     AOna    G    A      0.5      1        2 
   5  chr5_57135524     ASom    G    A        0      0        2 
   5  chr5_57135524     HCab    G    A        0      0        2 
   5  chr5_57135524     HPrz    G    A        0      0        2 
   5  chr5_57135524     ZBoe    G    A        0      0        2 
   5  chr5_57135524     ZGre    G    A        0      0        2 
   5  chr5_57135524     ZHar    G    A        0      0        2 
   5  chr5_57135524   Sample    G    A        0      0        2 
   5  chr5_57139057     AAsi    G    A        0      0        2 
   5  chr5_57139057     AKia    G    A        0      0        2 
   5  chr5_57139057     AOna    G    A        0      0        2 
   5  chr5_57139057     ASom    G    A        0      0        2 
   5  chr5_57139057     HCab    G    A        1      2        2 
   5  chr5_57139057     HPrz    G    A        1      2        2 
   5  chr5_57139057     ZBoe    G    A        0      0        2 
   5  chr5_57139057     ZGre    G    A        0      0        2 
   5  chr5_57139057     ZHar    G    A        0      0        2 
   5  chr5_57139057   Sample    G    A        0      0        2 
   5  chr5_57143183     AAsi    G    C        0      0        2 
   5  chr5_57143183     AKia    G    C      0.5      1        2 
   5  chr5_57143183     AOna    G    C        0      0        2 
   5  chr5_57143183     ASom    G    C        0      0        2 
   5  chr5_57143183     HCab    G    C        0      0        2 
   5  chr5_57143183     HPrz    G    C        0      0        2 
   5  chr5_57143183     ZBoe    G    C        0      0        2 
   5  chr5_57143183     ZGre    G    C        0      0        2 
   5  chr5_57143183     ZHar    G    C        0      0        2 
   5  chr5_57143183   Sample    G    C        0      0        2 
   5  chr5_57150984     AAsi    C    T        0      0        2 
   5  chr5_57150984     AKia    C    T        1      2        2 
   5  chr5_57150984     AOna    C    T        1      2        2 
   5  chr5_57150984     ASom    C    T        0      0        2 
   5  chr5_57150984     HCab    C    T        0      0        2 
   5  chr5_57150984     HPrz    C    T        0      0        2 
   5  chr5_57150984     ZBoe    C    T        0      0        2 
   5  chr5_57150984     ZGre    C    T        0      0        2 
   5  chr5_57150984     ZHar    C    T        0      0        2 
   5  chr5_57150984   Sample    C    T        0      0        2 
   5  chr5_57159846     AAsi    A    G        0      0        2 
   5  chr5_57159846     AKia    A    G        0      0        2 
   5  chr5_57159846     AOna    A    G        0      0        2 
   5  chr5_57159846     ASom    A    G        0      0        2 
   5  chr5_57159846     HCab    A    G        0      0        2 
   5  chr5_57159846     HPrz    A    G        0      0        2 
   5  chr5_57159846     ZBoe    A    G      0.5      1        2 
   5  chr5_57159846     ZGre    A    G        0      0        2 
   5  chr5_57159846     ZHar    A    G        0      0        2 
   5  chr5_57159846   Sample    A    G        0      0        2 
   5  chr5_57168567     AAsi    T    C        0      0        2 
   5  chr5_57168567     AKia    T    C        0      0        2 
   5  chr5_57168567     AOna    T    C        0      0        2 
   5  chr5_57168567     ASom    T    C        0      0        2 
   5  chr5_57168567     HCab    T    C        1      2        2 
   5  chr5_57168567     HPrz    T    C        1      2        2 
   5  chr5_57168567     ZBoe    T    C        0      0        2 
   5  chr5_57168567     ZGre    T    C        0      0        2 
   5  chr5_57168567     ZHar    T    C        0      0        2 
   5  chr5_57168567   Sample    T    C        0      0        2 
   5  chr5_57173305     AAsi    A    G        0      0        2 
   5  chr5_57173305     AKia    A    G        0      0        2 
   5  chr5_57173305     AOna    A    G        0      0        2 
   5  chr5_57173305     ASom    A    G        1      2        2 
   5  chr5_57173305     HCab    A    G        0      0        2 
   5  chr5_57173305     HPrz    A    G        0      0        2 
   5  chr5_57173305     ZBoe    A    G        0      0        2 
   5  chr5_57173305     ZGre    A    G        0      0        2 
   5  chr5_57173305     ZHar    A    G        0      0        2 
   5  chr5_57173305   Sample    A    G        0      0        2 
   5  chr5_57180107     AAsi    C    A        0      0        2 
   5  chr5_57180107     AKia    C    A      0.5      1        2 
   5  chr5_57180107     AOna    C    A        0      0        2 
   5  chr5_57180107     ASom    C    A        0      0        2 
   5  chr5_57180107     HCab    C    A        0      0        2 
   5  chr5_57180107     HPrz    C    A        0      0        2 
   5  chr5_57180107     ZBoe    C    A        0      0        2 
   5  chr5_57180107     ZGre    C    A        0      0        2 
   5  chr5_57180107     ZHar    C    A        0      0        2 
   5  chr5_57180107   Sample    C    A        0      0        2 
   5  chr5_57214303     AAsi    A    G        0      0        2 
   5  chr5_57214303     AKia    A    G        0      0        2 
   5  chr5_57214303     AOna    A    G        0      0        2 
   5  chr5_57214303     ASom    A    G        0      0        2 
   5  chr5_57214303     HCab    A    G        0      0        2 
   5  chr5_57214303     HPrz    A    G        0      0        2 
   5  chr5_57214303     ZBoe    A    G        0      0        2 
   5  chr5_57214303     ZGre    A    G        0      0        2 
   5  chr5_57214303     ZHar    A    G        1      2        2 
   5  chr5_57214303   Sample    A    G        0      0        2 
   5  chr5_57221706     AAsi    C    T        0      0        2 
   5  chr5_57221706     AKia    C    T        0      0        2 
   5  chr5_57221706     AOna    C    T        0      0        2 
   5  chr5_57221706     ASom    C    T        0      0        2 
   5  chr5_57221706     HCab    C    T        0      0        2 
   5  chr5_57221706     HPrz    C    T        0      0        2 
   5  chr5_57221706     ZBoe    C    T        0      0        2 
   5  chr5_57221706     ZGre    C    T        0      0        2 
   5  chr5_57221706     ZHar    C    T        1      2        2 
   5  chr5_57221706   Sample    C    T        0      0        2 
   5  chr5_57228183     AAsi    A    G        0      0        2 
   5  chr5_57228183     AKia    A    G        0      0        2 
   5  chr5_57228183     AOna    A    G        0      0        2 
   5  chr5_57228183     ASom    A    G        0      0        2 
   5  chr5_57228183     HCab    A    G        0      0        2 
   5  chr5_57228183     HPrz    A    G        0      0        2 
   5  chr5_57228183     ZBoe    A    G        0      0        2 
   5  chr5_57228183     ZGre    A    G        0      0        2 
   5  chr5_57228183     ZHar    A    G        1      2        2 
```
