## Supplementary File 3. Zonkey (Schubert et al. 2017) report for donkey specimen Ancient3. for "No genetic evidence yet for hinnies at Mazongshan (400-160 BCE), northwestern China": incl_ts.frq.strat (part 86 of 323)

```
   5  chr5_57228183   Sample    A    G        0      0        2 
   5  chr5_57235636     AAsi    A    C        0      0        2 
   5  chr5_57235636     AKia    A    C        0      0        2 
   5  chr5_57235636     AOna    A    C        0      0        2 
   5  chr5_57235636     ASom    A    C        0      0        2 
   5  chr5_57235636     HCab    A    C        0      0        2 
   5  chr5_57235636     HPrz    A    C        0      0        2 
   5  chr5_57235636     ZBoe    A    C        0      0        2 
   5  chr5_57235636     ZGre    A    C        1      2        2 
   5  chr5_57235636     ZHar    A    C        0      0        2 
   5  chr5_57235636   Sample    A    C        0      0        2 
   5  chr5_57245849     AAsi    T    C        1      2        2 
   5  chr5_57245849     AKia    T    C        0      0        2 
   5  chr5_57245849     AOna    T    C        1      2        2 
   5  chr5_57245849     ASom    T    C        1      2        2 
   5  chr5_57245849     HCab    T    C        0      0        2 
   5  chr5_57245849     HPrz    T    C        0      0        2 
   5  chr5_57245849     ZBoe    T    C      0.5      1        2 
   5  chr5_57245849     ZGre    T    C        0      0        2 
   5  chr5_57245849     ZHar    T    C        0      0        2 
   5  chr5_57245849   Sample    T    C        1      2        2 
   5  chr5_57247024     AAsi    A    G        0      0        2 
   5  chr5_57247024     AKia    A    G        1      2        2 
   5  chr5_57247024     AOna    A    G        0      0        2 
   5  chr5_57247024     ASom    A    G        0      0        2 
   5  chr5_57247024     HCab    A    G        0      0        2 
   5  chr5_57247024     HPrz    A    G        0      0        2 
   5  chr5_57247024     ZBoe    A    G      0.5      1        2 
   5  chr5_57247024     ZGre    A    G        1      2        2 
   5  chr5_57247024     ZHar    A    G        1      2        2 
   5  chr5_57247024   Sample    A    G        0      0        2 
   5  chr5_57247226     AAsi    C    T        0      0        2 
   5  chr5_57247226     AKia    C    T        0      0        2 
   5  chr5_57247226     AOna    C    T        0      0        2 
   5  chr5_57247226     ASom    C    T        0      0        2 
   5  chr5_57247226     HCab    C    T        0      0        2 
   5  chr5_57247226     HPrz    C    T        0      0        2 
   5  chr5_57247226     ZBoe    C    T        0      0        2 
   5  chr5_57247226     ZGre    C    T        0      0        2 
   5  chr5_57247226     ZHar    C    T      0.5      1        2 
   5  chr5_57247226   Sample    C    T        0      0        2 
   5  chr5_57249321     AAsi    A    T        0      0        2 
   5  chr5_57249321     AKia    A    T        0      0        2 
   5  chr5_57249321     AOna    A    T        0      0        2 
   5  chr5_57249321     ASom    A    T        0      0        2 
   5  chr5_57249321     HCab    A    T        0      0        2 
   5  chr5_57249321     HPrz    A    T      0.5      1        2 
   5  chr5_57249321     ZBoe    A    T        0      0        2 
   5  chr5_57249321     ZGre    A    T        0      0        2 
   5  chr5_57249321     ZHar    A    T        0      0        2 
   5  chr5_57249321   Sample    A    T        0      0        2 
   5  chr5_57252364     AAsi    T    C        0      0        2 
   5  chr5_57252364     AKia    T    C      0.5      1        2 
   5  chr5_57252364     AOna    T    C        0      0        2 
   5  chr5_57252364     ASom    T    C        0      0        2 
   5  chr5_57252364     HCab    T    C        0      0        2 
   5  chr5_57252364     HPrz    T    C        0      0        2 
   5  chr5_57252364     ZBoe    T    C        0      0        2 
   5  chr5_57252364     ZGre    T    C        0      0        2 
   5  chr5_57252364     ZHar    T    C        0      0        2 
   5  chr5_57252364   Sample    T    C        0      0        2 
   5  chr5_57252881     AAsi    T    C        0      0        2 
   5  chr5_57252881     AKia    T    C        0      0        2 
   5  chr5_57252881     AOna    T    C        0      0        2 
   5  chr5_57252881     ASom    T    C        0      0        2 
   5  chr5_57252881     HCab    T    C        0      0        2 
   5  chr5_57252881     HPrz    T    C        0      0        2 
   5  chr5_57252881     ZBoe    T    C        0      0        2 
   5  chr5_57252881     ZGre    T    C        1      2        2 
   5  chr5_57252881     ZHar    T    C        0      0        2 
   5  chr5_57252881   Sample    T    C        0      0        2 
   5  chr5_57263291     AAsi    G    A        0      0        2 
   5  chr5_57263291     AKia    G    A        0      0        2 
   5  chr5_57263291     AOna    G    A        0      0        2 
   5  chr5_57263291     ASom    G    A        0      0        2 
   5  chr5_57263291     HCab    G    A        0      0        2 
   5  chr5_57263291     HPrz    G    A        0      0        2 
   5  chr5_57263291     ZBoe    G    A        0      0        2 
   5  chr5_57263291     ZGre    G    A        1      2        2 
   5  chr5_57263291     ZHar    G    A        0      0        2 
   5  chr5_57263291   Sample    G    A        0      0        2 
   5  chr5_57266927     AAsi    T    G        0      0        2 
   5  chr5_57266927     AKia    T    G        0      0        2 
   5  chr5_57266927     AOna    T    G        0      0        2 
   5  chr5_57266927     ASom    T    G        0      0        2 
   5  chr5_57266927     HCab    T    G        0      0        2 
   5  chr5_57266927     HPrz    T    G        0      0        2 
   5  chr5_57266927     ZBoe    T    G      0.5      1        2 
   5  chr5_57266927     ZGre    T    G        0      0        2 
   5  chr5_57266927     ZHar    T    G        0      0        2 
   5  chr5_57266927   Sample    T    G        0      0        2 
   5  chr5_57286492     AAsi    G    A        0      0        2 
   5  chr5_57286492     AKia    G    A        0      0        2 
   5  chr5_57286492     AOna    G    A        0      0        2 
   5  chr5_57286492     ASom    G    A        0      0        2 
   5  chr5_57286492     HCab    G    A        0      0        2 
   5  chr5_57286492     HPrz    G    A        0      0        2 
   5  chr5_57286492     ZBoe    G    A        0      0        2 
   5  chr5_57286492     ZGre    G    A      0.5      1        2 
   5  chr5_57286492     ZHar    G    A        0      0        2 
   5  chr5_57286492   Sample    G    A        0      0        2 
   5  chr5_57287098     AAsi    T    C        0      0        2 
   5  chr5_57287098     AKia    T    C        0      0        2 
   5  chr5_57287098     AOna    T    C        0      0        2 
   5  chr5_57287098     ASom    T    C        1      2        2 
   5  chr5_57287098     HCab    T    C        0      0        2 
   5  chr5_57287098     HPrz    T    C        0      0        2 
   5  chr5_57287098     ZBoe    T    C        0      0        2 
   5  chr5_57287098     ZGre    T    C        0      0        2 
   5  chr5_57287098     ZHar    T    C        0      0        2 
   5  chr5_57287098   Sample    T    C        0      0        2 
   5  chr5_57289985     AAsi    C    T      0.5      1        2 
   5  chr5_57289985     AKia    C    T        0      0        2 
   5  chr5_57289985     AOna    C    T        0      0        2 
   5  chr5_57289985     ASom    C    T        0      0        2 
   5  chr5_57289985     HCab    C    T        0      0        2 
   5  chr5_57289985     HPrz    C    T        0      0        2 
   5  chr5_57289985     ZBoe    C    T        0      0        2 
   5  chr5_57289985     ZGre    C    T        0      0        2 
   5  chr5_57289985     ZHar    C    T        0      0        2 
   5  chr5_57289985   Sample    C    T        0      0        2 
   5  chr5_57292135     AAsi    C    T        0      0        2 
   5  chr5_57292135     AKia    C    T        0      0        2 
   5  chr5_57292135     AOna    C    T        0      0        2 
   5  chr5_57292135     ASom    C    T        0      0        2 
   5  chr5_57292135     HCab    C    T        1      2        2 
   5  chr5_57292135     HPrz    C    T        1      2        2 
   5  chr5_57292135     ZBoe    C    T        0      0        2 
   5  chr5_57292135     ZGre    C    T        0      0        2 
   5  chr5_57292135     ZHar    C    T        0      0        2 
   5  chr5_57292135   Sample    C    T        0      0        2 
   5  chr5_57292755     AAsi    A    C        0      0        2 
   5  chr5_57292755     AKia    A    C        0      0        2 
   5  chr5_57292755     AOna    A    C        0      0        2 
   5  chr5_57292755     ASom    A    C        0      0        2 
   5  chr5_57292755     HCab    A    C        0      0        2 
   5  chr5_57292755     HPrz    A    C        0      0        2 
   5  chr5_57292755     ZBoe    A    C        1      2        2 
   5  chr5_57292755     ZGre    A    C        1      2        2 
   5  chr5_57292755     ZHar    A    C        0      0        2 
   5  chr5_57292755   Sample    A    C        0      0        2 
   5  chr5_57298999     AAsi    G    A        0      0        2 
   5  chr5_57298999     AKia    G    A        0      0        2 
   5  chr5_57298999     AOna    G    A        0      0        2 
   5  chr5_57298999     ASom    G    A        0      0        2 
   5  chr5_57298999     HCab    G    A        1      2        2 
   5  chr5_57298999     HPrz    G    A        1      2        2 
   5  chr5_57298999     ZBoe    G    A        0      0        2 
   5  chr5_57298999     ZGre    G    A        0      0        2 
   5  chr5_57298999     ZHar    G    A        0      0        2 
   5  chr5_57298999   Sample    G    A        0      0        2 
   5  chr5_57311717     AAsi    G    T        0      0        2 
   5  chr5_57311717     AKia    G    T        0      0        2 
   5  chr5_57311717     AOna    G    T        1      2        2 
   5  chr5_57311717     ASom    G    T        0      0        2 
   5  chr5_57311717     HCab    G    T        0      0        2 
   5  chr5_57311717     HPrz    G    T        0      0        2 
   5  chr5_57311717     ZBoe    G    T        0      0        2 
   5  chr5_57311717     ZGre    G    T        0      0        2 
   5  chr5_57311717     ZHar    G    T        0      0        2 
   5  chr5_57311717   Sample    G    T        0      0        2 
   5  chr5_57313679     AAsi    A    G        0      0        2 
   5  chr5_57313679     AKia    A    G        0      0        2 
   5  chr5_57313679     AOna    A    G        0      0        2 
   5  chr5_57313679     ASom    A    G        0      0        2 
   5  chr5_57313679     HCab    A    G      0.5      1        2 
   5  chr5_57313679     HPrz    A    G        0      0        2 
   5  chr5_57313679     ZBoe    A    G        0      0        2 
   5  chr5_57313679     ZGre    A    G        0      0        2 
   5  chr5_57313679     ZHar    A    G        0      0        2 
   5  chr5_57313679   Sample    A    G        0      0        2 
   5  chr5_57325813     AAsi    G    A        0      0        2 
   5  chr5_57325813     AKia    G    A        0      0        2 
   5  chr5_57325813     AOna    G    A        0      0        2 
   5  chr5_57325813     ASom    G    A        0      0        2 
   5  chr5_57325813     HCab    G    A        0      0        2 
   5  chr5_57325813     HPrz    G    A        0      0        2 
   5  chr5_57325813     ZBoe    G    A        0      0        2 
   5  chr5_57325813     ZGre    G    A      0.5      1        2 
   5  chr5_57325813     ZHar    G    A        0      0        2 
   5  chr5_57325813   Sample    G    A        0      0        2 
   5  chr5_57335296     AAsi    A    G        0      0        2 
   5  chr5_57335296     AKia    A    G        0      0        2 
   5  chr5_57335296     AOna    A    G      0.5      1        2 
   5  chr5_57335296     ASom    A    G        0      0        2 
   5  chr5_57335296     HCab    A    G        0      0        2 
   5  chr5_57335296     HPrz    A    G        0      0        2 
   5  chr5_57335296     ZBoe    A    G        0      0        2 
   5  chr5_57335296     ZGre    A    G        0      0        2 
   5  chr5_57335296     ZHar    A    G        0      0        2 
   5  chr5_57335296   Sample    A    G        0      0        2 
   5  chr5_57340339     AAsi    G    A        0      0        2 
   5  chr5_57340339     AKia    G    A        0      0        2 
   5  chr5_57340339     AOna    G    A        0      0        2 
   5  chr5_57340339     ASom    G    A        0      0        2 
   5  chr5_57340339     HCab    G    A        0      0        2 
   5  chr5_57340339     HPrz    G    A        0      0        2 
   5  chr5_57340339     ZBoe    G    A        0      0        2 
   5  chr5_57340339     ZGre    G    A        0      0        2 
   5  chr5_57340339     ZHar    G    A        1      2        2 
   5  chr5_57340339   Sample    G    A        0      0        2 
   5  chr5_57344061     AAsi    A    G        0      0        2 
   5  chr5_57344061     AKia    A    G      0.5      1        2 
   5  chr5_57344061     AOna    A    G        0      0        2 
   5  chr5_57344061     ASom    A    G        0      0        2 
   5  chr5_57344061     HCab    A    G        0      0        2 
   5  chr5_57344061     HPrz    A    G        0      0        2 
   5  chr5_57344061     ZBoe    A    G        0      0        2 
   5  chr5_57344061     ZGre    A    G        0      0        2 
   5  chr5_57344061     ZHar    A    G        0      0        2 
   5  chr5_57344061   Sample    A    G        0      0        2 
   5  chr5_57344253     AAsi    G    C        0      0        2 
   5  chr5_57344253     AKia    G    C        0      0        2 
   5  chr5_57344253     AOna    G    C        0      0        2 
   5  chr5_57344253     ASom    G    C        0      0        2 
   5  chr5_57344253     HCab    G    C        0      0        2 
   5  chr5_57344253     HPrz    G    C      0.5      1        2 
   5  chr5_57344253     ZBoe    G    C        0      0        2 
   5  chr5_57344253     ZGre    G    C        0      0        2 
   5  chr5_57344253     ZHar    G    C        0      0        2 
   5  chr5_57344253   Sample    G    C        0      0        2 
   5  chr5_57355742     AAsi    A    G        0      0        2 
   5  chr5_57355742     AKia    A    G        0      0        2 
   5  chr5_57355742     AOna    A    G        0      0        2 
   5  chr5_57355742     ASom    A    G        0      0        2 
   5  chr5_57355742     HCab    A    G        1      2        2 
   5  chr5_57355742     HPrz    A    G        1      2        2 
   5  chr5_57355742     ZBoe    A    G        0      0        2 
   5  chr5_57355742     ZGre    A    G        0      0        2 
   5  chr5_57355742     ZHar    A    G        0      0        2 
   5  chr5_57355742   Sample    A    G        0      0        2 
   5  chr5_57359190     AAsi    A    C        0      0        2 
   5  chr5_57359190     AKia    A    C        1      2        2 
   5  chr5_57359190     AOna    A    C      0.5      1        2 
   5  chr5_57359190     ASom    A    C        0      0        2 
   5  chr5_57359190     HCab    A    C        0      0        2 
   5  chr5_57359190     HPrz    A    C        0      0        2 
   5  chr5_57359190     ZBoe    A    C        0      0        2 
   5  chr5_57359190     ZGre    A    C        0      0        2 
   5  chr5_57359190     ZHar    A    C        0      0        2 
   5  chr5_57359190   Sample    A    C        0      0        2 
   5  chr5_57364706     AAsi    G    A        0      0        2 
   5  chr5_57364706     AKia    G    A        0      0        2 
   5  chr5_57364706     AOna    G    A        0      0        2 
   5  chr5_57364706     ASom    G    A        0      0        2 
   5  chr5_57364706     HCab    G    A        1      2        2 
   5  chr5_57364706     HPrz    G    A        1      2        2 
   5  chr5_57364706     ZBoe    G    A        0      0        2 
   5  chr5_57364706     ZGre    G    A        0      0        2 
   5  chr5_57364706     ZHar    G    A        0      0        2 
   5  chr5_57364706   Sample    G    A        0      0        2 
   5  chr5_57366000     AAsi    C    T        0      0        2 
   5  chr5_57366000     AKia    C    T        0      0        2 
   5  chr5_57366000     AOna    C    T        0      0        2 
   5  chr5_57366000     ASom    C    T        0      0        2 
   5  chr5_57366000     HCab    C    T        1      2        2 
   5  chr5_57366000     HPrz    C    T        1      2        2 
   5  chr5_57366000     ZBoe    C    T        0      0        2 
   5  chr5_57366000     ZGre    C    T        0      0        2 
   5  chr5_57366000     ZHar    C    T        0      0        2 
   5  chr5_57366000   Sample    C    T        0      0        2 
   5  chr5_57378440     AAsi    C    T        0      0        2 
   5  chr5_57378440     AKia    C    T        0      0        2 
   5  chr5_57378440     AOna    C    T        0      0        2 
   5  chr5_57378440     ASom    C    T        0      0        2 
   5  chr5_57378440     HCab    C    T        0      0        2 
   5  chr5_57378440     HPrz    C    T        0      0        2 
   5  chr5_57378440     ZBoe    C    T        0      0        2 
   5  chr5_57378440     ZGre    C    T        1      2        2 
   5  chr5_57378440     ZHar    C    T        0      0        2 
   5  chr5_57378440   Sample    C    T        0      0        2 
   5  chr5_57395616     AAsi    T    C        0      0        2 
   5  chr5_57395616     AKia    T    C        0      0        2 
   5  chr5_57395616     AOna    T    C        0      0        2 
   5  chr5_57395616     ASom    T    C        0      0        2 
   5  chr5_57395616     HCab    T    C        0      0        2 
   5  chr5_57395616     HPrz    T    C        0      0        2 
   5  chr5_57395616     ZBoe    T    C        0      0        2 
   5  chr5_57395616     ZGre    T    C        0      0        2 
   5  chr5_57395616     ZHar    T    C        1      2        2 
   5  chr5_57395616   Sample    T    C        0      0        2 
   5  chr5_57401974     AAsi    A    G        0      0        2 
   5  chr5_57401974     AKia    A    G        0      0        2 
   5  chr5_57401974     AOna    A    G        0      0        2 
   5  chr5_57401974     ASom    A    G        0      0        2 
   5  chr5_57401974     HCab    A    G        0      0        2 
   5  chr5_57401974     HPrz    A    G        0      0        2 
   5  chr5_57401974     ZBoe    A    G      0.5      1        2 
   5  chr5_57401974     ZGre    A    G        0      0        2 
   5  chr5_57401974     ZHar    A    G        0      0        2 
   5  chr5_57401974   Sample    A    G        0      0        2 
   5  chr5_57404753     AAsi    T    C        0      0        2 
   5  chr5_57404753     AKia    T    C        0      0        2 
   5  chr5_57404753     AOna    T    C        0      0        2 
   5  chr5_57404753     ASom    T    C        0      0        2 
   5  chr5_57404753     HCab    T    C        0      0        2 
   5  chr5_57404753     HPrz    T    C      0.5      1        2 
   5  chr5_57404753     ZBoe    T    C        0      0        2 
   5  chr5_57404753     ZGre    T    C        0      0        2 
   5  chr5_57404753     ZHar    T    C        0      0        2 
   5  chr5_57404753   Sample    T    C        0      0        2 
   5  chr5_57411405     AAsi    C    T        0      0        2 
   5  chr5_57411405     AKia    C    T        0      0        2 
   5  chr5_57411405     AOna    C    T        0      0        2 
   5  chr5_57411405     ASom    C    T        0      0        2 
   5  chr5_57411405     HCab    C    T        0      0        2 
   5  chr5_57411405     HPrz    C    T        0      0        2 
   5  chr5_57411405     ZBoe    C    T        0      0        2 
   5  chr5_57411405     ZGre    C    T        0      0        2 
   5  chr5_57411405     ZHar    C    T      0.5      1        2 
   5  chr5_57411405   Sample    C    T        0      0        2 
   5  chr5_57411420     AAsi    C    A        0      0        2 
   5  chr5_57411420     AKia    C    A        0      0        2 
   5  chr5_57411420     AOna    C    A        0      0        2 
   5  chr5_57411420     ASom    C    A        0      0        2 
   5  chr5_57411420     HCab    C    A        0      0        2 
   5  chr5_57411420     HPrz    C    A        0      0        2 
   5  chr5_57411420     ZBoe    C    A      0.5      1        2 
   5  chr5_57411420     ZGre    C    A        0      0        2 
   5  chr5_57411420     ZHar    C    A        0      0        2 
   5  chr5_57411420   Sample    C    A        0      0        2 
   5  chr5_57424207     AAsi    C    T        0      0        2 
   5  chr5_57424207     AKia    C    T        0      0        2 
   5  chr5_57424207     AOna    C    T        0      0        2 
   5  chr5_57424207     ASom    C    T        0      0        2 
   5  chr5_57424207     HCab    C    T      0.5      1        2 
   5  chr5_57424207     HPrz    C    T        0      0        2 
   5  chr5_57424207     ZBoe    C    T        0      0        2 
   5  chr5_57424207     ZGre    C    T        0      0        2 
   5  chr5_57424207     ZHar    C    T        0      0        2 
   5  chr5_57424207   Sample    C    T        0      0        2 
   5  chr5_57434925     AAsi    C    A        0      0        2 
   5  chr5_57434925     AKia    C    A        0      0        2 
   5  chr5_57434925     AOna    C    A        0      0        2 
   5  chr5_57434925     ASom    C    A        0      0        2 
   5  chr5_57434925     HCab    C    A        1      2        2 
   5  chr5_57434925     HPrz    C    A        1      2        2 
   5  chr5_57434925     ZBoe    C    A        0      0        2 
   5  chr5_57434925     ZGre    C    A        0      0        2 
   5  chr5_57434925     ZHar    C    A        0      0        2 
   5  chr5_57434925   Sample    C    A        0      0        2 
   5  chr5_57436161     AAsi    C    A        0      0        2 
   5  chr5_57436161     AKia    C    A        0      0        2 
   5  chr5_57436161     AOna    C    A        0      0        2 
   5  chr5_57436161     ASom    C    A        0      0        2 
   5  chr5_57436161     HCab    C    A        0      0        2 
   5  chr5_57436161     HPrz    C    A        0      0        2 
   5  chr5_57436161     ZBoe    C    A      0.5      1        2 
   5  chr5_57436161     ZGre    C    A        0      0        2 
   5  chr5_57436161     ZHar    C    A        0      0        2 
   5  chr5_57436161   Sample    C    A        0      0        2 
   5  chr5_57439283     AAsi    C    T        0      0        2 
   5  chr5_57439283     AKia    C    T        1      2        2 
   5  chr5_57439283     AOna    C    T        0      0        2 
   5  chr5_57439283     ASom    C    T        0      0        2 
   5  chr5_57439283     HCab    C    T        0      0        2 
   5  chr5_57439283     HPrz    C    T        0      0        2 
   5  chr5_57439283     ZBoe    C    T        0      0        2 
   5  chr5_57439283     ZGre    C    T        0      0        2 
   5  chr5_57439283     ZHar    C    T        0      0        2 
   5  chr5_57439283   Sample    C    T        0      0        2 
   5  chr5_57457420     AAsi    A    G        0      0        2 
   5  chr5_57457420     AKia    A    G        0      0        2 
   5  chr5_57457420     AOna    A    G        0      0        2 
   5  chr5_57457420     ASom    A    G        0      0        2 
   5  chr5_57457420     HCab    A    G        0      0        2 
   5  chr5_57457420     HPrz    A    G        0      0        2 
   5  chr5_57457420     ZBoe    A    G        0      0        2 
   5  chr5_57457420     ZGre    A    G        1      2        2 
   5  chr5_57457420     ZHar    A    G        0      0        2 
   5  chr5_57457420   Sample    A    G        0      0        2 
   5  chr5_57459465     AAsi    T    C        0      0        2 
   5  chr5_57459465     AKia    T    C        0      0        2 
   5  chr5_57459465     AOna    T    C        0      0        2 
   5  chr5_57459465     ASom    T    C        0      0        2 
   5  chr5_57459465     HCab    T    C        0      0        2 
   5  chr5_57459465     HPrz    T    C        0      0        2 
   5  chr5_57459465     ZBoe    T    C      0.5      1        2 
   5  chr5_57459465     ZGre    T    C        0      0        2 
   5  chr5_57459465     ZHar    T    C        0      0        2 
   5  chr5_57459465   Sample    T    C        0      0        2 
   5  chr5_57470068     AAsi    G    C        0      0        2 
   5  chr5_57470068     AKia    G    C        0      0        2 
   5  chr5_57470068     AOna    G    C        0      0        2 
   5  chr5_57470068     ASom    G    C        0      0        2 
   5  chr5_57470068     HCab    G    C        0      0        2 
   5  chr5_57470068     HPrz    G    C        0      0        2 
   5  chr5_57470068     ZBoe    G    C        0      0        2 
   5  chr5_57470068     ZGre    G    C        0      0        2 
   5  chr5_57470068     ZHar    G    C        1      2        2 
   5  chr5_57470068   Sample    G    C        0      0        2 
   5  chr5_57478763     AAsi    G    A        0      0        2 
   5  chr5_57478763     AKia    G    A        0      0        2 
   5  chr5_57478763     AOna    G    A        0      0        2 
   5  chr5_57478763     ASom    G    A        0      0        2 
   5  chr5_57478763     HCab    G    A      0.5      1        2 
   5  chr5_57478763     HPrz    G    A        0      0        2 
   5  chr5_57478763     ZBoe    G    A        0      0        2 
   5  chr5_57478763     ZGre    G    A        0      0        2 
   5  chr5_57478763     ZHar    G    A        0      0        2 
   5  chr5_57478763   Sample    G    A        0      0        2 
   5  chr5_57479532     AAsi    G    A        0      0        2 
   5  chr5_57479532     AKia    G    A        0      0        2 
   5  chr5_57479532     AOna    G    A        0      0        2 
   5  chr5_57479532     ASom    G    A        0      0        2 
   5  chr5_57479532     HCab    G    A        0      0        2 
   5  chr5_57479532     HPrz    G    A        0      0        2 
   5  chr5_57479532     ZBoe    G    A        0      0        2 
   5  chr5_57479532     ZGre    G    A        0      0        2 
   5  chr5_57479532     ZHar    G    A        1      2        2 
   5  chr5_57479532   Sample    G    A        0      0        2 
   5  chr5_57479658     AAsi    A    G      0.5      1        2 
   5  chr5_57479658     AKia    A    G        0      0        2 
   5  chr5_57479658     AOna    A    G        0      0        2 
   5  chr5_57479658     ASom    A    G        0      0        2 
   5  chr5_57479658     HCab    A    G        0      0        2 
   5  chr5_57479658     HPrz    A    G        0      0        2 
   5  chr5_57479658     ZBoe    A    G        0      0        2 
   5  chr5_57479658     ZGre    A    G        0      0        2 
   5  chr5_57479658     ZHar    A    G        0      0        2 
   5  chr5_57479658   Sample    A    G        0      0        2 
   5  chr5_57494118     AAsi    A    G        0      0        2 
   5  chr5_57494118     AKia    A    G        0      0        2 
   5  chr5_57494118     AOna    A    G        0      0        2 
   5  chr5_57494118     ASom    A    G        0      0        2 
   5  chr5_57494118     HCab    A    G        0      0        2 
   5  chr5_57494118     HPrz    A    G        0      0        2 
   5  chr5_57494118     ZBoe    A    G      0.5      1        2 
   5  chr5_57494118     ZGre    A    G        0      0        2 
   5  chr5_57494118     ZHar    A    G        0      0        2 
   5  chr5_57494118   Sample    A    G        0      0        2 
   5  chr5_57503685     AAsi    A    G        0      0        2 
   5  chr5_57503685     AKia    A    G        0      0        2 
   5  chr5_57503685     AOna    A    G        0      0        2 
   5  chr5_57503685     ASom    A    G        0      0        2 
   5  chr5_57503685     HCab    A    G        0      0        2 
   5  chr5_57503685     HPrz    A    G        0      0        2 
   5  chr5_57503685     ZBoe    A    G        0      0        2 
   5  chr5_57503685     ZGre    A    G        1      2        2 
   5  chr5_57503685     ZHar    A    G        0      0        2 
   5  chr5_57503685   Sample    A    G        0      0        2 
   5  chr5_57509229     AAsi    T    G        0      0        2 
   5  chr5_57509229     AKia    T    G        0      0        2 
   5  chr5_57509229     AOna    T    G        0      0        2 
   5  chr5_57509229     ASom    T    G        0      0        2 
   5  chr5_57509229     HCab    T    G        1      2        2 
   5  chr5_57509229     HPrz    T    G        1      2        2 
   5  chr5_57509229     ZBoe    T    G        0      0        2 
   5  chr5_57509229     ZGre    T    G        0      0        2 
   5  chr5_57509229     ZHar    T    G        0      0        2 
   5  chr5_57509229   Sample    T    G        0      0        2 
   5  chr5_57511650     AAsi    T    C        0      0        2 
   5  chr5_57511650     AKia    T    C        0      0        2 
   5  chr5_57511650     AOna    T    C        0      0        2 
   5  chr5_57511650     ASom    T    C        0      0        2 
   5  chr5_57511650     HCab    T    C      0.5      1        2 
   5  chr5_57511650     HPrz    T    C        0      0        2 
   5  chr5_57511650     ZBoe    T    C        0      0        2 
   5  chr5_57511650     ZGre    T    C        0      0        2 
   5  chr5_57511650     ZHar    T    C        0      0        2 
   5  chr5_57511650   Sample    T    C        0      0        2 
   5  chr5_57517869     AAsi    C    T        0      0        2 
   5  chr5_57517869     AKia    C    T        0      0        2 
   5  chr5_57517869     AOna    C    T        0      0        2 
   5  chr5_57517869     ASom    C    T        0      0        2 
   5  chr5_57517869     HCab    C    T        0      0        2 
   5  chr5_57517869     HPrz    C    T        0      0        2 
   5  chr5_57517869     ZBoe    C    T        0      0        2 
   5  chr5_57517869     ZGre    C    T        0      0        2 
   5  chr5_57517869     ZHar    C    T        1      2        2 
   5  chr5_57517869   Sample    C    T        0      0        2 
   5  chr5_57521973     AAsi    C    T        0      0        2 
   5  chr5_57521973     AKia    C    T        0      0        2 
   5  chr5_57521973     AOna    C    T        0      0        2 
   5  chr5_57521973     ASom    C    T        0      0        2 
   5  chr5_57521973     HCab    C    T        0      0        2 
   5  chr5_57521973     HPrz    C    T        0      0        2 
   5  chr5_57521973     ZBoe    C    T      0.5      1        2 
   5  chr5_57521973     ZGre    C    T        0      0        2 
   5  chr5_57521973     ZHar    C    T        0      0        2 
   5  chr5_57521973   Sample    C    T        0      0        2 
   5  chr5_57522405     AAsi    C    T        0      0        2 
   5  chr5_57522405     AKia    C    T        0      0        2 
   5  chr5_57522405     AOna    C    T        0      0        2 
   5  chr5_57522405     ASom    C    T        0      0        2 
   5  chr5_57522405     HCab    C    T        0      0        2 
   5  chr5_57522405     HPrz    C    T        0      0        2 
   5  chr5_57522405     ZBoe    C    T      0.5      1        2 
   5  chr5_57522405     ZGre    C    T        0      0        2 
   5  chr5_57522405     ZHar    C    T        0      0        2 
   5  chr5_57522405   Sample    C    T        0      0        2 
   5  chr5_57523848     AAsi    G    A        1      2        2 
   5  chr5_57523848     AKia    G    A        1      2        2 
   5  chr5_57523848     AOna    G    A        0      0        2 
   5  chr5_57523848     ASom    G    A        1      2        2 
   5  chr5_57523848     HCab    G    A        0      0        2 
   5  chr5_57523848     HPrz    G    A        0      0        2 
   5  chr5_57523848     ZBoe    G    A        0      0        2 
   5  chr5_57523848     ZGre    G    A        0      0        2 
   5  chr5_57523848     ZHar    G    A        0      0        2 
   5  chr5_57523848   Sample    G    A        1      2        2 
   5  chr5_57532451     AAsi    C    G        0      0        2 
   5  chr5_57532451     AKia    C    G        0      0        2 
   5  chr5_57532451     AOna    C    G        0      0        2 
   5  chr5_57532451     ASom    C    G        0      0        2 
   5  chr5_57532451     HCab    C    G        0      0        2 
   5  chr5_57532451     HPrz    C    G        0      0        2 
   5  chr5_57532451     ZBoe    C    G        0      0        2 
   5  chr5_57532451     ZGre    C    G        1      2        2 
   5  chr5_57532451     ZHar    C    G        0      0        2 
   5  chr5_57532451   Sample    C    G        0      0        2 
   5  chr5_57532822     AAsi    G    A        0      0        2 
   5  chr5_57532822     AKia    G    A        0      0        2 
   5  chr5_57532822     AOna    G    A        0      0        2 
   5  chr5_57532822     ASom    G    A        0      0        2 
   5  chr5_57532822     HCab    G    A      0.5      1        2 
   5  chr5_57532822     HPrz    G    A        1      2        2 
   5  chr5_57532822     ZBoe    G    A        0      0        2 
   5  chr5_57532822     ZGre    G    A        0      0        2 
   5  chr5_57532822     ZHar    G    A        0      0        2 
   5  chr5_57532822   Sample    G    A        0      0        2 
   5  chr5_57537784     AAsi    G    A        0      0        2 
   5  chr5_57537784     AKia    G    A        0      0        2 
   5  chr5_57537784     AOna    G    A        0      0        2 
   5  chr5_57537784     ASom    G    A        0      0        2 
   5  chr5_57537784     HCab    G    A        0      0        2 
   5  chr5_57537784     HPrz    G    A        0      0        2 
   5  chr5_57537784     ZBoe    G    A      0.5      1        2 
   5  chr5_57537784     ZGre    G    A        0      0        2 
   5  chr5_57537784     ZHar    G    A        0      0        2 
   5  chr5_57537784   Sample    G    A        0      0        2 
   5  chr5_57545738     AAsi    G    A        0      0        2 
   5  chr5_57545738     AKia    G    A        0      0        2 
   5  chr5_57545738     AOna    G    A        0      0        2 
   5  chr5_57545738     ASom    G    A        0      0        2 
   5  chr5_57545738     HCab    G    A        1      2        2 
   5  chr5_57545738     HPrz    G    A        1      2        2 
   5  chr5_57545738     ZBoe    G    A        0      0        2 
   5  chr5_57545738     ZGre    G    A        0      0        2 
   5  chr5_57545738     ZHar    G    A        0      0        2 
   5  chr5_57545738   Sample    G    A        0      0        2 
   5  chr5_57549908     AAsi    C    T        0      0        2 
   5  chr5_57549908     AKia    C    T        0      0        2 
   5  chr5_57549908     AOna    C    T        0      0        2 
   5  chr5_57549908     ASom    C    T        0      0        2 
   5  chr5_57549908     HCab    C    T        1      2        2 
   5  chr5_57549908     HPrz    C    T        1      2        2 
   5  chr5_57549908     ZBoe    C    T        0      0        2 
   5  chr5_57549908     ZGre    C    T        0      0        2 
   5  chr5_57549908     ZHar    C    T        0      0        2 
   5  chr5_57549908   Sample    C    T        0      0        2 
   5  chr5_57557322     AAsi    C    G        0      0        2 
   5  chr5_57557322     AKia    C    G        0      0        2 
   5  chr5_57557322     AOna    C    G        0      0        2 
   5  chr5_57557322     ASom    C    G        1      2        2 
   5  chr5_57557322     HCab    C    G        0      0        2 
   5  chr5_57557322     HPrz    C    G        0      0        2 
   5  chr5_57557322     ZBoe    C    G        0      0        2 
   5  chr5_57557322     ZGre    C    G        0      0        2 
   5  chr5_57557322     ZHar    C    G        0      0        2 
   5  chr5_57557322   Sample    C    G        0      0        2 
   5  chr5_57558847     AAsi    T    A        0      0        2 
   5  chr5_57558847     AKia    T    A        1      2        2 
   5  chr5_57558847     AOna    T    A      0.5      1        2 
   5  chr5_57558847     ASom    T    A        0      0        2 
   5  chr5_57558847     HCab    T    A        0      0        2 
   5  chr5_57558847     HPrz    T    A        0      0        2 
   5  chr5_57558847     ZBoe    T    A        0      0        2 
   5  chr5_57558847     ZGre    T    A        0      0        2 
   5  chr5_57558847     ZHar    T    A        0      0        2 
   5  chr5_57558847   Sample    T    A        0      0        2 
   5  chr5_57559983     AAsi    G    A        0      0        2 
   5  chr5_57559983     AKia    G    A        0      0        2 
   5  chr5_57559983     AOna    G    A      0.5      1        2 
   5  chr5_57559983     ASom    G    A        0      0        2 
   5  chr5_57559983     HCab    G    A        0      0        2 
   5  chr5_57559983     HPrz    G    A        0      0        2 
   5  chr5_57559983     ZBoe    G    A        0      0        2 
   5  chr5_57559983     ZGre    G    A        0      0        2 
   5  chr5_57559983     ZHar    G    A        0      0        2 
   5  chr5_57559983   Sample    G    A        0      0        2 
   5  chr5_57564438     AAsi    T    C        0      0        2 
   5  chr5_57564438     AKia    T    C        0      0        2 
   5  chr5_57564438     AOna    T    C        0      0        2 
   5  chr5_57564438     ASom    T    C        0      0        2 
   5  chr5_57564438     HCab    T    C        0      0        2 
   5  chr5_57564438     HPrz    T    C        0      0        2 
   5  chr5_57564438     ZBoe    T    C      0.5      1        2 
   5  chr5_57564438     ZGre    T    C        0      0        2 
   5  chr5_57564438     ZHar    T    C        0      0        2 
   5  chr5_57564438   Sample    T    C        0      0        2 
   5  chr5_57567950     AAsi    G    A        0      0        2 
   5  chr5_57567950     AKia    G    A        0      0        2 
   5  chr5_57567950     AOna    G    A        0      0        2 
   5  chr5_57567950     ASom    G    A        0      0        2 
   5  chr5_57567950     HCab    G    A        1      2        2 
   5  chr5_57567950     HPrz    G    A        1      2        2 
   5  chr5_57567950     ZBoe    G    A        0      0        2 
   5  chr5_57567950     ZGre    G    A        0      0        2 
   5  chr5_57567950     ZHar    G    A        0      0        2 
   5  chr5_57567950   Sample    G    A        0      0        2 
   5  chr5_57580510     AAsi    C    T        0      0        2 
   5  chr5_57580510     AKia    C    T        0      0        2 
   5  chr5_57580510     AOna    C    T        0      0        2 
   5  chr5_57580510     ASom    C    T        0      0        2 
   5  chr5_57580510     HCab    C    T      0.5      1        2 
   5  chr5_57580510     HPrz    C    T      0.5      1        2 
   5  chr5_57580510     ZBoe    C    T        0      0        2 
   5  chr5_57580510     ZGre    C    T        0      0        2 
   5  chr5_57580510     ZHar    C    T        0      0        2 
   5  chr5_57580510   Sample    C    T        0      0        2 
   5  chr5_57582721     AAsi    A    G        0      0        2 
   5  chr5_57582721     AKia    A    G        0      0        2 
   5  chr5_57582721     AOna    A    G        0      0        2 
   5  chr5_57582721     ASom    A    G        0      0        2 
   5  chr5_57582721     HCab    A    G        1      2        2 
   5  chr5_57582721     HPrz    A    G        1      2        2 
   5  chr5_57582721     ZBoe    A    G        0      0        2 
   5  chr5_57582721     ZGre    A    G        0      0        2 
   5  chr5_57582721     ZHar    A    G        0      0        2 
   5  chr5_57582721   Sample    A    G        0      0        2 
   5  chr5_57582827     AAsi    G    A        0      0        2 
   5  chr5_57582827     AKia    G    A        0      0        2 
   5  chr5_57582827     AOna    G    A        0      0        2 
   5  chr5_57582827     ASom    G    A        0      0        2 
   5  chr5_57582827     HCab    G    A        0      0        2 
   5  chr5_57582827     HPrz    G    A        0      0        2 
   5  chr5_57582827     ZBoe    G    A      0.5      1        2 
   5  chr5_57582827     ZGre    G    A        0      0        2 
   5  chr5_57582827     ZHar    G    A        0      0        2 
   5  chr5_57582827   Sample    G    A        0      0        2 
   5  chr5_57590185     AAsi    T    G        0      0        2 
   5  chr5_57590185     AKia    T    G        1      2        2 
   5  chr5_57590185     AOna    T    G      0.5      1        2 
   5  chr5_57590185     ASom    T    G        0      0        2 
   5  chr5_57590185     HCab    T    G        0      0        2 
   5  chr5_57590185     HPrz    T    G        0      0        2 
   5  chr5_57590185     ZBoe    T    G        0      0        2 
   5  chr5_57590185     ZGre    T    G        0      0        2 
   5  chr5_57590185     ZHar    T    G        0      0        2 
   5  chr5_57590185   Sample    T    G        0      0        2 
   5  chr5_57605060     AAsi    G    T        0      0        2 
   5  chr5_57605060     AKia    G    T        1      2        2 
   5  chr5_57605060     AOna    G    T      0.5      1        2 
   5  chr5_57605060     ASom    G    T        0      0        2 
   5  chr5_57605060     HCab    G    T        0      0        2 
   5  chr5_57605060     HPrz    G    T        0      0        2 
   5  chr5_57605060     ZBoe    G    T        0      0        2 
   5  chr5_57605060     ZGre    G    T        0      0        2 
   5  chr5_57605060     ZHar    G    T        0      0        2 
   5  chr5_57605060   Sample    G    T        0      0        2 
   5  chr5_57607777     AAsi    G    C        0      0        2 
   5  chr5_57607777     AKia    G    C        0      0        2 
   5  chr5_57607777     AOna    G    C        0      0        2 
   5  chr5_57607777     ASom    G    C        0      0        2 
   5  chr5_57607777     HCab    G    C        0      0        2 
   5  chr5_57607777     HPrz    G    C        0      0        2 
   5  chr5_57607777     ZBoe    G    C        0      0        2 
   5  chr5_57607777     ZGre    G    C        1      2        2 
   5  chr5_57607777     ZHar    G    C        0      0        2 
   5  chr5_57607777   Sample    G    C        0      0        2 
   5  chr5_57610844     AAsi    A    G        0      0        2 
   5  chr5_57610844     AKia    A    G        0      0        2 
   5  chr5_57610844     AOna    A    G        0      0        2 
   5  chr5_57610844     ASom    A    G        0      0        2 
   5  chr5_57610844     HCab    A    G        0      0        2 
   5  chr5_57610844     HPrz    A    G        0      0        2 
   5  chr5_57610844     ZBoe    A    G        1      2        2 
   5  chr5_57610844     ZGre    A    G        0      0        2 
   5  chr5_57610844     ZHar    A    G        0      0        2 
   5  chr5_57610844   Sample    A    G        0      0        2 
   5  chr5_57614185     AAsi    G    A        0      0        2 
   5  chr5_57614185     AKia    G    A        0      0        2 
   5  chr5_57614185     AOna    G    A        0      0        2 
   5  chr5_57614185     ASom    G    A        0      0        2 
   5  chr5_57614185     HCab    G    A        0      0        2 
   5  chr5_57614185     HPrz    G    A        0      0        2 
   5  chr5_57614185     ZBoe    G    A      0.5      1        2 
   5  chr5_57614185     ZGre    G    A        0      0        2 
   5  chr5_57614185     ZHar    G    A        0      0        2 
   5  chr5_57614185   Sample    G    A        0      0        2 
   5  chr5_57626517     AAsi    T    C        0      0        2 
   5  chr5_57626517     AKia    T    C        1      2        2 
   5  chr5_57626517     AOna    T    C        0      0        2 
   5  chr5_57626517     ASom    T    C        0      0        2 
   5  chr5_57626517     HCab    T    C        0      0        2 
   5  chr5_57626517     HPrz    T    C        0      0        2 
   5  chr5_57626517     ZBoe    T    C        0      0        2 
   5  chr5_57626517     ZGre    T    C        0      0        2 
   5  chr5_57626517     ZHar    T    C        0      0        2 
   5  chr5_57626517   Sample    T    C        0      0        2 
   5  chr5_57629196     AAsi    T    C        0      0        2 
   5  chr5_57629196     AKia    T    C        0      0        2 
   5  chr5_57629196     AOna    T    C        0      0        2 
   5  chr5_57629196     ASom    T    C        0      0        2 
   5  chr5_57629196     HCab    T    C        0      0        2 
   5  chr5_57629196     HPrz    T    C        0      0        2 
   5  chr5_57629196     ZBoe    T    C        0      0        2 
   5  chr5_57629196     ZGre    T    C        1      2        2 
   5  chr5_57629196     ZHar    T    C        0      0        2 
   5  chr5_57629196   Sample    T    C        0      0        2 
   5  chr5_57629669     AAsi    C    T        0      0        2 
   5  chr5_57629669     AKia    C    T        0      0        2 
   5  chr5_57629669     AOna    C    T        0      0        2 
   5  chr5_57629669     ASom    C    T        0      0        2 
   5  chr5_57629669     HCab    C    T        0      0        2 
   5  chr5_57629669     HPrz    C    T        0      0        2 
   5  chr5_57629669     ZBoe    C    T      0.5      1        2 
   5  chr5_57629669     ZGre    C    T        0      0        2 
   5  chr5_57629669     ZHar    C    T        0      0        2 
   5  chr5_57629669   Sample    C    T        0      0        2 
   5  chr5_57630322     AAsi    C    G        0      0        2 
   5  chr5_57630322     AKia    C    G        0      0        2 
   5  chr5_57630322     AOna    C    G        0      0        2 
   5  chr5_57630322     ASom    C    G        0      0        2 
   5  chr5_57630322     HCab    C    G        0      0        2 
   5  chr5_57630322     HPrz    C    G        0      0        2 
   5  chr5_57630322     ZBoe    C    G        0      0        2 
   5  chr5_57630322     ZGre    C    G        1      2        2 
   5  chr5_57630322     ZHar    C    G        0      0        2 
   5  chr5_57630322   Sample    C    G        0      0        2 
   5  chr5_57636894     AAsi    C    G        0      0        2 
   5  chr5_57636894     AKia    C    G        0      0        2 
   5  chr5_57636894     AOna    C    G        0      0        2 
   5  chr5_57636894     ASom    C    G        0      0        2 
   5  chr5_57636894     HCab    C    G        1      2        2 
   5  chr5_57636894     HPrz    C    G        1      2        2 
   5  chr5_57636894     ZBoe    C    G        0      0        2 
   5  chr5_57636894     ZGre    C    G        0      0        2 
   5  chr5_57636894     ZHar    C    G        0      0        2 
   5  chr5_57636894   Sample    C    G        0      0        2 
   5  chr5_57643672     AAsi    C    T        0      0        2 
   5  chr5_57643672     AKia    C    T        0      0        2 
   5  chr5_57643672     AOna    C    T        0      0        2 
   5  chr5_57643672     ASom    C    T        0      0        2 
   5  chr5_57643672     HCab    C    T        0      0        2 
   5  chr5_57643672     HPrz    C    T        0      0        2 
   5  chr5_57643672     ZBoe    C    T      0.5      1        2 
   5  chr5_57643672     ZGre    C    T        0      0        2 
   5  chr5_57643672     ZHar    C    T        0      0        2 
   5  chr5_57643672   Sample    C    T        0      0        2 
   5  chr5_57645938     AAsi    A    C        0      0        2 
   5  chr5_57645938     AKia    A    C        0      0        2 
   5  chr5_57645938     AOna    A    C      0.5      1        2 
   5  chr5_57645938     ASom    A    C        0      0        2 
   5  chr5_57645938     HCab    A    C        0      0        2 
   5  chr5_57645938     HPrz    A    C        0      0        2 
   5  chr5_57645938     ZBoe    A    C        0      0        2 
   5  chr5_57645938     ZGre    A    C        0      0        2 
   5  chr5_57645938     ZHar    A    C        0      0        2 
   5  chr5_57645938   Sample    A    C        0      0        2 
   5  chr5_57648274     AAsi    C    T        0      0        2 
   5  chr5_57648274     AKia    C    T        0      0        2 
   5  chr5_57648274     AOna    C    T      0.5      1        2 
   5  chr5_57648274     ASom    C    T        0      0        2 
   5  chr5_57648274     HCab    C    T        0      0        2 
   5  chr5_57648274     HPrz    C    T        0      0        2 
   5  chr5_57648274     ZBoe    C    T        0      0        2 
   5  chr5_57648274     ZGre    C    T        0      0        2 
   5  chr5_57648274     ZHar    C    T        0      0        2 
   5  chr5_57648274   Sample    C    T        0      0        2 
   5  chr5_57650601     AAsi    A    G        0      0        2 
   5  chr5_57650601     AKia    A    G        0      0        2 
   5  chr5_57650601     AOna    A    G        0      0        2 
   5  chr5_57650601     ASom    A    G        0      0        2 
   5  chr5_57650601     HCab    A    G        0      0        2 
   5  chr5_57650601     HPrz    A    G        0      0        2 
   5  chr5_57650601     ZBoe    A    G      0.5      1        2 
   5  chr5_57650601     ZGre    A    G        0      0        2 
   5  chr5_57650601     ZHar    A    G        0      0        2 
   5  chr5_57650601   Sample    A    G        0      0        2 
   5  chr5_57654753     AAsi    C    G        0      0        2 
   5  chr5_57654753     AKia    C    G        0      0        2 
   5  chr5_57654753     AOna    C    G        0      0        2 
   5  chr5_57654753     ASom    C    G        0      0        2 
   5  chr5_57654753     HCab    C    G        1      2        2 
   5  chr5_57654753     HPrz    C    G        1      2        2 
   5  chr5_57654753     ZBoe    C    G        0      0        2 
   5  chr5_57654753     ZGre    C    G        0      0        2 
   5  chr5_57654753     ZHar    C    G        0      0        2 
   5  chr5_57654753   Sample    C    G        0      0        2 
   5  chr5_57655686     AAsi    T    C        0      0        2 
   5  chr5_57655686     AKia    T    C        0      0        2 
   5  chr5_57655686     AOna    T    C        0      0        2 
   5  chr5_57655686     ASom    T    C        0      0        2 
   5  chr5_57655686     HCab    T    C        0      0        2 
   5  chr5_57655686     HPrz    T    C        0      0        2 
   5  chr5_57655686     ZBoe    T    C        0      0        2 
   5  chr5_57655686     ZGre    T    C        0      0        2 
   5  chr5_57655686     ZHar    T    C        1      2        2 
   5  chr5_57655686   Sample    T    C        0      0        2 
   5  chr5_57658718     AAsi    A    G        0      0        2 
   5  chr5_57658718     AKia    A    G        0      0        2 
   5  chr5_57658718     AOna    A    G        0      0        2 
   5  chr5_57658718     ASom    A    G        0      0        2 
   5  chr5_57658718     HCab    A    G      0.5      1        2 
   5  chr5_57658718     HPrz    A    G        0      0        2 
   5  chr5_57658718     ZBoe    A    G        0      0        2 
   5  chr5_57658718     ZGre    A    G        0      0        2 
   5  chr5_57658718     ZHar    A    G        0      0        2 
   5  chr5_57658718   Sample    A    G        0      0        2 
   5  chr5_57662410     AAsi    G    C        0      0        2 
   5  chr5_57662410     AKia    G    C        0      0        2 
   5  chr5_57662410     AOna    G    C        0      0        2 
   5  chr5_57662410     ASom    G    C        0      0        2 
   5  chr5_57662410     HCab    G    C        0      0        2 
   5  chr5_57662410     HPrz    G    C        1      2        2 
   5  chr5_57662410     ZBoe    G    C        0      0        2 
   5  chr5_57662410     ZGre    G    C        0      0        2 
   5  chr5_57662410     ZHar    G    C        0      0        2 
   5  chr5_57662410   Sample    G    C        0      0        2 
   5  chr5_57670611     AAsi    A    C        0      0        2 
   5  chr5_57670611     AKia    A    C        0      0        2 
   5  chr5_57670611     AOna    A    C      0.5      1        2 
   5  chr5_57670611     ASom    A    C        0      0        2 
   5  chr5_57670611     HCab    A    C        0      0        2 
   5  chr5_57670611     HPrz    A    C        0      0        2 
   5  chr5_57670611     ZBoe    A    C        0      0        2 
   5  chr5_57670611     ZGre    A    C        0      0        2 
   5  chr5_57670611     ZHar    A    C        0      0        2 
   5  chr5_57670611   Sample    A    C        0      0        2 
   5  chr5_57674946     AAsi    A    G        0      0        2 
   5  chr5_57674946     AKia    A    G        0      0        2 
   5  chr5_57674946     AOna    A    G        0      0        2 
   5  chr5_57674946     ASom    A    G        0      0        2 
   5  chr5_57674946     HCab    A    G        1      2        2 
   5  chr5_57674946     HPrz    A    G      0.5      1        2 
   5  chr5_57674946     ZBoe    A    G        0      0        2 
   5  chr5_57674946     ZGre    A    G        0      0        2 
   5  chr5_57674946     ZHar    A    G        0      0        2 
   5  chr5_57674946   Sample    A    G        0      0        2 
   5  chr5_57679688     AAsi    G    A        0      0        2 
   5  chr5_57679688     AKia    G    A        0      0        2 
   5  chr5_57679688     AOna    G    A        0      0        2 
   5  chr5_57679688     ASom    G    A        0      0        2 
   5  chr5_57679688     HCab    G    A        1      2        2 
   5  chr5_57679688     HPrz    G    A        1      2        2 
   5  chr5_57679688     ZBoe    G    A        0      0        2 
   5  chr5_57679688     ZGre    G    A        0      0        2 
   5  chr5_57679688     ZHar    G    A        0      0        2 
   5  chr5_57679688   Sample    G    A        0      0        2 
   5  chr5_57682362     AAsi    G    A      0.5      1        2 
   5  chr5_57682362     AKia    G    A        0      0        2 
   5  chr5_57682362     AOna    G    A        0      0        2 
   5  chr5_57682362     ASom    G    A        1      2        2 
   5  chr5_57682362     HCab    G    A        0      0        2 
   5  chr5_57682362     HPrz    G    A        0      0        2 
   5  chr5_57682362     ZBoe    G    A        0      0        2 
   5  chr5_57682362     ZGre    G    A        0      0        2 
   5  chr5_57682362     ZHar    G    A        0      0        2 
   5  chr5_57682362   Sample    G    A        0      0        2 
   5  chr5_57683323     AAsi    A    G        0      0        2 
   5  chr5_57683323     AKia    A    G        0      0        2 
   5  chr5_57683323     AOna    A    G        0      0        2 
   5  chr5_57683323     ASom    A    G        0      0        2 
   5  chr5_57683323     HCab    A    G        0      0        2 
   5  chr5_57683323     HPrz    A    G      0.5      1        2 
   5  chr5_57683323     ZBoe    A    G        0      0        2 
   5  chr5_57683323     ZGre    A    G        0      0        2 
   5  chr5_57683323     ZHar    A    G        0      0        2 
   5  chr5_57683323   Sample    A    G        0      0        2 
   5  chr5_57702636     AAsi    G    C        0      0        2 
   5  chr5_57702636     AKia    G    C        1      2        2 
   5  chr5_57702636     AOna    G    C        0      0        2 
   5  chr5_57702636     ASom    G    C        0      0        2 
   5  chr5_57702636     HCab    G    C        0      0        2 
   5  chr5_57702636     HPrz    G    C        0      0        2 
   5  chr5_57702636     ZBoe    G    C        0      0        2 
   5  chr5_57702636     ZGre    G    C        0      0        2 
   5  chr5_57702636     ZHar    G    C        0      0        2 
   5  chr5_57702636   Sample    G    C        0      0        2 
   5  chr5_57705994     AAsi    G    C        0      0        2 
   5  chr5_57705994     AKia    G    C        0      0        2 
   5  chr5_57705994     AOna    G    C        0      0        2 
   5  chr5_57705994     ASom    G    C        0      0        2 
   5  chr5_57705994     HCab    G    C        0      0        2 
   5  chr5_57705994     HPrz    G    C        0      0        2 
   5  chr5_57705994     ZBoe    G    C      0.5      1        2 
   5  chr5_57705994     ZGre    G    C        0      0        2 
   5  chr5_57705994     ZHar    G    C        0      0        2 
   5  chr5_57705994   Sample    G    C        0      0        2 
   5  chr5_57708664     AAsi    T    C      0.5      1        2 
   5  chr5_57708664     AKia    T    C        0      0        2 
   5  chr5_57708664     AOna    T    C        0      0        2 
   5  chr5_57708664     ASom    T    C        0      0        2 
   5  chr5_57708664     HCab    T    C        0      0        2 
   5  chr5_57708664     HPrz    T    C        0      0        2 
   5  chr5_57708664     ZBoe    T    C        0      0        2 
   5  chr5_57708664     ZGre    T    C        0      0        2 
   5  chr5_57708664     ZHar    T    C        0      0        2 
   5  chr5_57708664   Sample    T    C        1      2        2 
   5  chr5_57715294     AAsi    C    T      0.5      1        2 
   5  chr5_57715294     AKia    C    T        0      0        2 
   5  chr5_57715294     AOna    C    T        0      0        2 
   5  chr5_57715294     ASom    C    T        0      0        2 
   5  chr5_57715294     HCab    C    T        0      0        2 
   5  chr5_57715294     HPrz    C    T        0      0        2 
   5  chr5_57715294     ZBoe    C    T        0      0        2 
   5  chr5_57715294     ZGre    C    T        0      0        2 
   5  chr5_57715294     ZHar    C    T        0      0        2 
   5  chr5_57715294   Sample    C    T        1      2        2 
   5  chr5_57716000     AAsi    G    C        0      0        2 
   5  chr5_57716000     AKia    G    C        0      0        2 
   5  chr5_57716000     AOna    G    C        0      0        2 
   5  chr5_57716000     ASom    G    C        0      0        2 
   5  chr5_57716000     HCab    G    C        0      0        2 
   5  chr5_57716000     HPrz    G    C        0      0        2 
   5  chr5_57716000     ZBoe    G    C        0      0        2 
   5  chr5_57716000     ZGre    G    C      0.5      1        2 
   5  chr5_57716000     ZHar    G    C        0      0        2 
   5  chr5_57716000   Sample    G    C        0      0        2 
   5  chr5_57716525     AAsi    G    A        0      0        2 
   5  chr5_57716525     AKia    G    A        0      0        2 
   5  chr5_57716525     AOna    G    A        0      0        2 
   5  chr5_57716525     ASom    G    A        0      0        2 
   5  chr5_57716525     HCab    G    A        0      0        2 
   5  chr5_57716525     HPrz    G    A        0      0        2 
   5  chr5_57716525     ZBoe    G    A      0.5      1        2 
   5  chr5_57716525     ZGre    G    A        0      0        2 
   5  chr5_57716525     ZHar    G    A        0      0        2 
   5  chr5_57716525   Sample    G    A        0      0        2 
   5  chr5_57718207     AAsi    A    G        0      0        2 
   5  chr5_57718207     AKia    A    G        1      2        2 
   5  chr5_57718207     AOna    A    G        1      2        2 
   5  chr5_57718207     ASom    A    G        0      0        2 
   5  chr5_57718207     HCab    A    G        0      0        2 
   5  chr5_57718207     HPrz    A    G        0      0        2 
   5  chr5_57718207     ZBoe    A    G        0      0        2 
   5  chr5_57718207     ZGre    A    G        0      0        2 
   5  chr5_57718207     ZHar    A    G        0      0        2 
   5  chr5_57718207   Sample    A    G        0      0        2 
   5  chr5_57729123     AAsi    G    A        0      0        2 
   5  chr5_57729123     AKia    G    A        0      0        2 
   5  chr5_57729123     AOna    G    A        0      0        2 
   5  chr5_57729123     ASom    G    A        0      0        2 
   5  chr5_57729123     HCab    G    A        1      2        2 
   5  chr5_57729123     HPrz    G    A      0.5      1        2 
   5  chr5_57729123     ZBoe    G    A        0      0        2 
   5  chr5_57729123     ZGre    G    A        0      0        2 
   5  chr5_57729123     ZHar    G    A        0      0        2 
   5  chr5_57729123   Sample    G    A        0      0        2 
   5  chr5_57735147     AAsi    C    T        0      0        2 
   5  chr5_57735147     AKia    C    T        0      0        2 
   5  chr5_57735147     AOna    C    T        0      0        2 
   5  chr5_57735147     ASom    C    T        0      0        2 
   5  chr5_57735147     HCab    C    T        0      0        2 
   5  chr5_57735147     HPrz    C    T        0      0        2 
   5  chr5_57735147     ZBoe    C    T        0      0        2 
   5  chr5_57735147     ZGre    C    T        0      0        2 
   5  chr5_57735147     ZHar    C    T      0.5      1        2 
   5  chr5_57735147   Sample    C    T        0      0        2 
   5  chr5_57738012     AAsi    T    C        0      0        2 
   5  chr5_57738012     AKia    T    C        0      0        2 
   5  chr5_57738012     AOna    T    C        0      0        2 
   5  chr5_57738012     ASom    T    C        0      0        2 
   5  chr5_57738012     HCab    T    C        1      2        2 
   5  chr5_57738012     HPrz    T    C        1      2        2 
   5  chr5_57738012     ZBoe    T    C        0      0        2 
   5  chr5_57738012     ZGre    T    C        0      0        2 
   5  chr5_57738012     ZHar    T    C        0      0        2 
   5  chr5_57738012   Sample    T    C        0      0        2 
   5  chr5_57738211     AAsi    T    C        0      0        2 
   5  chr5_57738211     AKia    T    C        0      0        2 
   5  chr5_57738211     AOna    T    C      0.5      1        2 
   5  chr5_57738211     ASom    T    C        0      0        2 
   5  chr5_57738211     HCab    T    C        0      0        2 
   5  chr5_57738211     HPrz    T    C        0      0        2 
   5  chr5_57738211     ZBoe    T    C        0      0        2 
   5  chr5_57738211     ZGre    T    C        0      0        2 
   5  chr5_57738211     ZHar    T    C        0      0        2 
   5  chr5_57738211   Sample    T    C        0      0        2 
   5  chr5_57738888     AAsi    G    C        0      0        2 
   5  chr5_57738888     AKia    G    C        0      0        2 
   5  chr5_57738888     AOna    G    C        0      0        2 
   5  chr5_57738888     ASom    G    C        0      0        2 
   5  chr5_57738888     HCab    G    C        1      2        2 
   5  chr5_57738888     HPrz    G    C        1      2        2 
   5  chr5_57738888     ZBoe    G    C        0      0        2 
   5  chr5_57738888     ZGre    G    C        0      0        2 
   5  chr5_57738888     ZHar    G    C        0      0        2 
   5  chr5_57738888   Sample    G    C        0      0        2 
   5  chr5_57739883     AAsi    C    T        0      0        2 
   5  chr5_57739883     AKia    C    T        0      0        2 
   5  chr5_57739883     AOna    C    T        0      0        2 
   5  chr5_57739883     ASom    C    T        0      0        2 
   5  chr5_57739883     HCab    C    T        0      0        2 
   5  chr5_57739883     HPrz    C    T        0      0        2 
   5  chr5_57739883     ZBoe    C    T        0      0        2 
   5  chr5_57739883     ZGre    C    T        0      0        2 
   5  chr5_57739883     ZHar    C    T        1      2        2 
   5  chr5_57739883   Sample    C    T        0      0        2 
   5  chr5_57742076     AAsi    C    A        0      0        2 
   5  chr5_57742076     AKia    C    A        0      0        2 
   5  chr5_57742076     AOna    C    A        0      0        2 
   5  chr5_57742076     ASom    C    A        0      0        2 
   5  chr5_57742076     HCab    C    A        1      2        2 
   5  chr5_57742076     HPrz    C    A        1      2        2 
   5  chr5_57742076     ZBoe    C    A        0      0        2 
   5  chr5_57742076     ZGre    C    A        0      0        2 
   5  chr5_57742076     ZHar    C    A        0      0        2 
   5  chr5_57742076   Sample    C    A        0      0        2 
   5  chr5_57742846     AAsi    T    G        0      0        2 
   5  chr5_57742846     AKia    T    G        0      0        2 
   5  chr5_57742846     AOna    T    G        0      0        2 
   5  chr5_57742846     ASom    T    G        0      0        2 
   5  chr5_57742846     HCab    T    G        0      0        2 
   5  chr5_57742846     HPrz    T    G      0.5      1        2 
   5  chr5_57742846     ZBoe    T    G        0      0        2 
   5  chr5_57742846     ZGre    T    G        0      0        2 
   5  chr5_57742846     ZHar    T    G        0      0        2 
   5  chr5_57742846   Sample    T    G        0      0        2 
   5  chr5_57747686     AAsi    T    C        0      0        2 
   5  chr5_57747686     AKia    T    C        0      0        2 
   5  chr5_57747686     AOna    T    C        0      0        2 
   5  chr5_57747686     ASom    T    C        0      0        2 
   5  chr5_57747686     HCab    T    C      0.5      1        2 
   5  chr5_57747686     HPrz    T    C        0      0        2 
   5  chr5_57747686     ZBoe    T    C        0      0        2 
   5  chr5_57747686     ZGre    T    C        0      0        2 
   5  chr5_57747686     ZHar    T    C        0      0        2 
   5  chr5_57747686   Sample    T    C        0      0        2 
   5  chr5_57749159     AAsi    A    G        0      0        2 
   5  chr5_57749159     AKia    A    G        0      0        2 
   5  chr5_57749159     AOna    A    G        0      0        2 
   5  chr5_57749159     ASom    A    G        0      0        2 
   5  chr5_57749159     HCab    A    G        0      0        2 
   5  chr5_57749159     HPrz    A    G        0      0        2 
   5  chr5_57749159     ZBoe    A    G        0      0        2 
   5  chr5_57749159     ZGre    A    G        0      0        2 
   5  chr5_57749159     ZHar    A    G        1      2        2 
   5  chr5_57749159   Sample    A    G        0      0        2 
   5  chr5_57751143     AAsi    C    T        0      0        2 
   5  chr5_57751143     AKia    C    T        0      0        2 
   5  chr5_57751143     AOna    C    T        0      0        2 
   5  chr5_57751143     ASom    C    T        1      2        2 
   5  chr5_57751143     HCab    C    T        0      0        2 
   5  chr5_57751143     HPrz    C    T        0      0        2 
   5  chr5_57751143     ZBoe    C    T        0      0        2 
   5  chr5_57751143     ZGre    C    T        0      0        2 
   5  chr5_57751143     ZHar    C    T        0      0        2 
   5  chr5_57751143   Sample    C    T        0      0        2 
   5  chr5_57756731     AAsi    A    G        0      0        2 
   5  chr5_57756731     AKia    A    G        0      0        2 
   5  chr5_57756731     AOna    A    G        0      0        2 
   5  chr5_57756731     ASom    A    G        0      0        2 
   5  chr5_57756731     HCab    A    G        0      0        2 
   5  chr5_57756731     HPrz    A    G      0.5      1        2 
   5  chr5_57756731     ZBoe    A    G        0      0        2 
   5  chr5_57756731     ZGre    A    G        0      0        2 
   5  chr5_57756731     ZHar    A    G        0      0        2 
   5  chr5_57756731   Sample    A    G        0      0        2 
   5  chr5_57756775     AAsi    C    T        0      0        2 
   5  chr5_57756775     AKia    C    T        0      0        2 
   5  chr5_57756775     AOna    C    T        0      0        2 
   5  chr5_57756775     ASom    C    T        1      2        2 
   5  chr5_57756775     HCab    C    T        0      0        2 
   5  chr5_57756775     HPrz    C    T        0      0        2 
   5  chr5_57756775     ZBoe    C    T        0      0        2 
   5  chr5_57756775     ZGre    C    T        0      0        2 
   5  chr5_57756775     ZHar    C    T        0      0        2 
   5  chr5_57756775   Sample    C    T        0      0        2 
   5  chr5_57757209     AAsi    A    G        0      0        2 
   5  chr5_57757209     AKia    A    G        1      2        2 
   5  chr5_57757209     AOna    A    G      0.5      1        2 
   5  chr5_57757209     ASom    A    G        0      0        2 
   5  chr5_57757209     HCab    A    G        0      0        2 
   5  chr5_57757209     HPrz    A    G        0      0        2 
   5  chr5_57757209     ZBoe    A    G        0      0        2 
   5  chr5_57757209     ZGre    A    G        0      0        2 
   5  chr5_57757209     ZHar    A    G        0      0        2 
   5  chr5_57757209   Sample    A    G        0      0        2 
   5  chr5_57758353     AAsi    T    A        0      0        2 
   5  chr5_57758353     AKia    T    A        0      0        2 
   5  chr5_57758353     AOna    T    A        0      0        2 
   5  chr5_57758353     ASom    T    A        1      2        2 
   5  chr5_57758353     HCab    T    A        0      0        2 
   5  chr5_57758353     HPrz    T    A        0      0        2 
   5  chr5_57758353     ZBoe    T    A        0      0        2 
   5  chr5_57758353     ZGre    T    A        0      0        2 
   5  chr5_57758353     ZHar    T    A        0      0        2 
   5  chr5_57758353   Sample    T    A        0      0        2 
   5  chr5_57763611     AAsi    C    T        0      0        2 
   5  chr5_57763611     AKia    C    T        0      0        2 
   5  chr5_57763611     AOna    C    T        0      0        2 
   5  chr5_57763611     ASom    C    T        0      0        2 
   5  chr5_57763611     HCab    C    T        0      0        2 
   5  chr5_57763611     HPrz    C    T        0      0        2 
   5  chr5_57763611     ZBoe    C    T        0      0        2 
   5  chr5_57763611     ZGre    C    T        0      0        2 
   5  chr5_57763611     ZHar    C    T        1      2        2 
   5  chr5_57763611   Sample    C    T        0      0        2 
   5  chr5_57767720     AAsi    T    C        1      2        2 
   5  chr5_57767720     AKia    T    C        0      0        2 
   5  chr5_57767720     AOna    T    C        0      0        2 
   5  chr5_57767720     ASom    T    C        0      0        2 
   5  chr5_57767720     HCab    T    C        0      0        2 
   5  chr5_57767720     HPrz    T    C        0      0        2 
   5  chr5_57767720     ZBoe    T    C        0      0        2 
   5  chr5_57767720     ZGre    T    C        0      0        2 
   5  chr5_57767720     ZHar    T    C        0      0        2 
   5  chr5_57767720   Sample    T    C        1      2        2 
   5  chr5_57768596     AAsi    C    T        0      0        2 
   5  chr5_57768596     AKia    C    T        0      0        2 
   5  chr5_57768596     AOna    C    T        1      2        2 
   5  chr5_57768596     ASom    C    T        0      0        2 
   5  chr5_57768596     HCab    C    T        0      0        2 
   5  chr5_57768596     HPrz    C    T        0      0        2 
   5  chr5_57768596     ZBoe    C    T        0      0        2 
   5  chr5_57768596     ZGre    C    T        0      0        2 
   5  chr5_57768596     ZHar    C    T        0      0        2 
   5  chr5_57768596   Sample    C    T        0      0        2 
   5  chr5_57771393     AAsi    A    G        0      0        2 
   5  chr5_57771393     AKia    A    G        0      0        2 
   5  chr5_57771393     AOna    A    G        0      0        2 
   5  chr5_57771393     ASom    A    G        0      0        2 
   5  chr5_57771393     HCab    A    G        0      0        2 
   5  chr5_57771393     HPrz    A    G        0      0        2 
   5  chr5_57771393     ZBoe    A    G      0.5      1        2 
   5  chr5_57771393     ZGre    A    G        0      0        2 
   5  chr5_57771393     ZHar    A    G        0      0        2 
   5  chr5_57771393   Sample    A    G        0      0        2 
   5  chr5_57771627     AAsi    T    C        0      0        2 
   5  chr5_57771627     AKia    T    C        0      0        2 
   5  chr5_57771627     AOna    T    C        0      0        2 
   5  chr5_57771627     ASom    T    C        0      0        2 
   5  chr5_57771627     HCab    T    C        0      0        2 
   5  chr5_57771627     HPrz    T    C        0      0        2 
   5  chr5_57771627     ZBoe    T    C        1      2        2 
   5  chr5_57771627     ZGre    T    C        0      0        2 
   5  chr5_57771627     ZHar    T    C        0      0        2 
   5  chr5_57771627   Sample    T    C        0      0        2 
   5  chr5_57772694     AAsi    T    A        0      0        2 
   5  chr5_57772694     AKia    T    A        0      0        2 
   5  chr5_57772694     AOna    T    A        0      0        2 
   5  chr5_57772694     ASom    T    A        0      0        2 
   5  chr5_57772694     HCab    T    A      0.5      1        2 
   5  chr5_57772694     HPrz    T    A        0      0        2 
   5  chr5_57772694     ZBoe    T    A        0      0        2 
   5  chr5_57772694     ZGre    T    A        0      0        2 
   5  chr5_57772694     ZHar    T    A        0      0        2 
   5  chr5_57772694   Sample    T    A        0      0        2 
   5  chr5_57774440     AAsi    A    G        0      0        2 
   5  chr5_57774440     AKia    A    G        0      0        2 
   5  chr5_57774440     AOna    A    G        0      0        2 
   5  chr5_57774440     ASom    A    G        0      0        2 
   5  chr5_57774440     HCab    A    G        0      0        2 
   5  chr5_57774440     HPrz    A    G        0      0        2 
   5  chr5_57774440     ZBoe    A    G      0.5      1        2 
   5  chr5_57774440     ZGre    A    G        0      0        2 
   5  chr5_57774440     ZHar    A    G        0      0        2 
   5  chr5_57774440   Sample    A    G        0      0        2 
   5  chr5_57774817     AAsi    G    C        0      0        2 
   5  chr5_57774817     AKia    G    C        0      0        2 
   5  chr5_57774817     AOna    G    C        0      0        2 
   5  chr5_57774817     ASom    G    C        0      0        2 
   5  chr5_57774817     HCab    G    C      0.5      1        2 
   5  chr5_57774817     HPrz    G    C      0.5      1        2 
   5  chr5_57774817     ZBoe    G    C        0      0        2 
   5  chr5_57774817     ZGre    G    C        0      0        2 
   5  chr5_57774817     ZHar    G    C        0      0        2 
   5  chr5_57774817   Sample    G    C        0      0        2 
   5  chr5_57775465     AAsi    A    G        0      0        2 
   5  chr5_57775465     AKia    A    G        0      0        2 
   5  chr5_57775465     AOna    A    G        0      0        2 
   5  chr5_57775465     ASom    A    G        0      0        2 
   5  chr5_57775465     HCab    A    G        0      0        2 
   5  chr5_57775465     HPrz    A    G        0      0        2 
   5  chr5_57775465     ZBoe    A    G        0      0        2 
   5  chr5_57775465     ZGre    A    G        0      0        2 
   5  chr5_57775465     ZHar    A    G        1      2        2 
   5  chr5_57775465   Sample    A    G        0      0        2 
   5  chr5_57780124     AAsi    T    G        0      0        2 
   5  chr5_57780124     AKia    T    G        0      0        2 
   5  chr5_57780124     AOna    T    G        0      0        2 
   5  chr5_57780124     ASom    T    G        0      0        2 
   5  chr5_57780124     HCab    T    G      0.5      1        2 
   5  chr5_57780124     HPrz    T    G      0.5      1        2 
   5  chr5_57780124     ZBoe    T    G        0      0        2 
   5  chr5_57780124     ZGre    T    G        0      0        2 
   5  chr5_57780124     ZHar    T    G        0      0        2 
   5  chr5_57780124   Sample    T    G        0      0        2 
   5  chr5_57780565     AAsi    A    G        0      0        2 
   5  chr5_57780565     AKia    A    G        0      0        2 
   5  chr5_57780565     AOna    A    G        0      0        2 
   5  chr5_57780565     ASom    A    G        0      0        2 
   5  chr5_57780565     HCab    A    G        0      0        2 
   5  chr5_57780565     HPrz    A    G      0.5      1        2 
   5  chr5_57780565     ZBoe    A    G        0      0        2 
   5  chr5_57780565     ZGre    A    G        0      0        2 
   5  chr5_57780565     ZHar    A    G        0      0        2 
   5  chr5_57780565   Sample    A    G        0      0        2 
   5  chr5_57782087     AAsi    T    G        0      0        2 
   5  chr5_57782087     AKia    T    G        0      0        2 
   5  chr5_57782087     AOna    T    G        0      0        2 
   5  chr5_57782087     ASom    T    G        0      0        2 
   5  chr5_57782087     HCab    T    G        0      0        2 
   5  chr5_57782087     HPrz    T    G        0      0        2 
   5  chr5_57782087     ZBoe    T    G        0      0        2 
   5  chr5_57782087     ZGre    T    G        0      0        2 
   5  chr5_57782087     ZHar    T    G      0.5      1        2 
   5  chr5_57782087   Sample    T    G        0      0        2 
   5  chr5_57786149     AAsi    A    G        0      0        2 
   5  chr5_57786149     AKia    A    G        0      0        2 
   5  chr5_57786149     AOna    A    G      0.5      1        2 
   5  chr5_57786149     ASom    A    G        0      0        2 
   5  chr5_57786149     HCab    A    G        0      0        2 
   5  chr5_57786149     HPrz    A    G        0      0        2 
   5  chr5_57786149     ZBoe    A    G        0      0        2 
   5  chr5_57786149     ZGre    A    G        0      0        2 
   5  chr5_57786149     ZHar    A    G        0      0        2 
   5  chr5_57786149   Sample    A    G        0      0        2 
   5  chr5_57787305     AAsi    C    T        0      0        2 
   5  chr5_57787305     AKia    C    T        0      0        2 
   5  chr5_57787305     AOna    C    T        0      0        2 
   5  chr5_57787305     ASom    C    T        0      0        2 
   5  chr5_57787305     HCab    C    T      0.5      1        2 
   5  chr5_57787305     HPrz    C    T      0.5      1        2 
   5  chr5_57787305     ZBoe    C    T        0      0        2 
   5  chr5_57787305     ZGre    C    T        0      0        2 
   5  chr5_57787305     ZHar    C    T        0      0        2 
   5  chr5_57787305   Sample    C    T        0      0        2 
   5  chr5_57788030     AAsi    T    C        0      0        2 
   5  chr5_57788030     AKia    T    C        0      0        2 
   5  chr5_57788030     AOna    T    C        0      0        2 
   5  chr5_57788030     ASom    T    C        1      2        2 
   5  chr5_57788030     HCab    T    C        0      0        2 
   5  chr5_57788030     HPrz    T    C        0      0        2 
   5  chr5_57788030     ZBoe    T    C        0      0        2 
   5  chr5_57788030     ZGre    T    C        0      0        2 
   5  chr5_57788030     ZHar    T    C        0      0        2 
   5  chr5_57788030   Sample    T    C        0      0        2 
   5  chr5_57788483     AAsi    T    G        1      2        2 
   5  chr5_57788483     AKia    T    G        0      0        2 
   5  chr5_57788483     AOna    T    G        0      0        2 
   5  chr5_57788483     ASom    T    G        1      2        2 
   5  chr5_57788483     HCab    T    G        0      0        2 
   5  chr5_57788483     HPrz    T    G        0      0        2 
   5  chr5_57788483     ZBoe    T    G        0      0        2 
   5  chr5_57788483     ZGre    T    G        0      0        2 
   5  chr5_57788483     ZHar    T    G        0      0        2 
   5  chr5_57788483   Sample    T    G        0      0        2 
   5  chr5_57789350     AAsi    G    C        0      0        2 
   5  chr5_57789350     AKia    G    C        0      0        2 
   5  chr5_57789350     AOna    G    C        0      0        2 
   5  chr5_57789350     ASom    G    C        0      0        2 
   5  chr5_57789350     HCab    G    C        1      2        2 
   5  chr5_57789350     HPrz    G    C        1      2        2 
   5  chr5_57789350     ZBoe    G    C        0      0        2 
   5  chr5_57789350     ZGre    G    C        0      0        2 
   5  chr5_57789350     ZHar    G    C        0      0        2 
   5  chr5_57789350   Sample    G    C        0      0        2 
   5  chr5_57794000     AAsi    A    G      0.5      1        2 
   5  chr5_57794000     AKia    A    G        0      0        2 
   5  chr5_57794000     AOna    A    G        0      0        2 
   5  chr5_57794000     ASom    A    G        0      0        2 
   5  chr5_57794000     HCab    A    G        0      0        2 
   5  chr5_57794000     HPrz    A    G        0      0        2 
   5  chr5_57794000     ZBoe    A    G        0      0        2 
   5  chr5_57794000     ZGre    A    G        0      0        2 
   5  chr5_57794000     ZHar    A    G        0      0        2 
   5  chr5_57794000   Sample    A    G        0      0        2 
   5  chr5_57796203     AAsi    T    C      0.5      1        2 
   5  chr5_57796203     AKia    T    C        0      0        2 
   5  chr5_57796203     AOna    T    C        0      0        2 
   5  chr5_57796203     ASom    T    C        0      0        2 
   5  chr5_57796203     HCab    T    C        0      0        2 
   5  chr5_57796203     HPrz    T    C        0      0        2 
   5  chr5_57796203     ZBoe    T    C        0      0        2 
   5  chr5_57796203     ZGre    T    C        0      0        2 
   5  chr5_57796203     ZHar    T    C        0      0        2 
   5  chr5_57796203   Sample    T    C        0      0        2 
   5  chr5_57799171     AAsi    G    T        0      0        2 
   5  chr5_57799171     AKia    G    T        0      0        2 
   5  chr5_57799171     AOna    G    T        0      0        2 
   5  chr5_57799171     ASom    G    T        0      0        2 
   5  chr5_57799171     HCab    G    T        0      0        2 
   5  chr5_57799171     HPrz    G    T        0      0        2 
   5  chr5_57799171     ZBoe    G    T      0.5      1        2 
   5  chr5_57799171     ZGre    G    T        0      0        2 
   5  chr5_57799171     ZHar    G    T        0      0        2 
   5  chr5_57799171   Sample    G    T        0      0        2 
   5  chr5_57799618     AAsi    G    A        0      0        2 
   5  chr5_57799618     AKia    G    A        0      0        2 
   5  chr5_57799618     AOna    G    A        0      0        2 
   5  chr5_57799618     ASom    G    A        0      0        2 
   5  chr5_57799618     HCab    G    A      0.5      1        2 
   5  chr5_57799618     HPrz    G    A      0.5      1        2 
   5  chr5_57799618     ZBoe    G    A        0      0        2 
   5  chr5_57799618     ZGre    G    A        0      0        2 
   5  chr5_57799618     ZHar    G    A        0      0        2 
   5  chr5_57799618   Sample    G    A        0      0        2 
   5  chr5_57808062     AAsi    G    A        0      0        2 
   5  chr5_57808062     AKia    G    A        0      0        2 
   5  chr5_57808062     AOna    G    A        0      0        2 
   5  chr5_57808062     ASom    G    A        0      0        2 
   5  chr5_57808062     HCab    G    A        1      2        2 
   5  chr5_57808062     HPrz    G    A        1      2        2 
   5  chr5_57808062     ZBoe    G    A        0      0        2 
   5  chr5_57808062     ZGre    G    A        0      0        2 
   5  chr5_57808062     ZHar    G    A        0      0        2 
   5  chr5_57808062   Sample    G    A        0      0        2 
   5  chr5_57816395     AAsi    G    A        0      0        2 
   5  chr5_57816395     AKia    G    A        0      0        2 
   5  chr5_57816395     AOna    G    A        0      0        2 
   5  chr5_57816395     ASom    G    A        0      0        2 
   5  chr5_57816395     HCab    G    A      0.5      1        2 
   5  chr5_57816395     HPrz    G    A        1      2        2 
   5  chr5_57816395     ZBoe    G    A        0      0        2 
   5  chr5_57816395     ZGre    G    A        0      0        2 
   5  chr5_57816395     ZHar    G    A        0      0        2 
   5  chr5_57816395   Sample    G    A        0      0        2 
   5  chr5_57816869     AAsi    G    A        0      0        2 
   5  chr5_57816869     AKia    G    A        0      0        2 
   5  chr5_57816869     AOna    G    A        0      0        2 
   5  chr5_57816869     ASom    G    A        0      0        2 
   5  chr5_57816869     HCab    G    A        1      2        2 
   5  chr5_57816869     HPrz    G    A        1      2        2 
   5  chr5_57816869     ZBoe    G    A        0      0        2 
   5  chr5_57816869     ZGre    G    A        0      0        2 
   5  chr5_57816869     ZHar    G    A        0      0        2 
   5  chr5_57816869   Sample    G    A        0      0        2 
   5  chr5_57818670     AAsi    T    C        0      0        2 
   5  chr5_57818670     AKia    T    C        0      0        2 
   5  chr5_57818670     AOna    T    C        0      0        2 
   5  chr5_57818670     ASom    T    C        0      0        2 
   5  chr5_57818670     HCab    T    C        1      2        2 
   5  chr5_57818670     HPrz    T    C        1      2        2 
   5  chr5_57818670     ZBoe    T    C        0      0        2 
   5  chr5_57818670     ZGre    T    C        0      0        2 
   5  chr5_57818670     ZHar    T    C        0      0        2 
   5  chr5_57818670   Sample    T    C        0      0        2 
   5  chr5_57826422     AAsi    G    T        0      0        2 
   5  chr5_57826422     AKia    G    T        0      0        2 
   5  chr5_57826422     AOna    G    T        0      0        2 
   5  chr5_57826422     ASom    G    T        0      0        2 
   5  chr5_57826422     HCab    G    T        0      0        2 
   5  chr5_57826422     HPrz    G    T        0      0        2 
   5  chr5_57826422     ZBoe    G    T        0      0        2 
   5  chr5_57826422     ZGre    G    T        0      0        2 
   5  chr5_57826422     ZHar    G    T      0.5      1        2 
   5  chr5_57826422   Sample    G    T        0      0        2 
   5  chr5_57827376     AAsi    T    C        0      0        2 
   5  chr5_57827376     AKia    T    C        0      0        2 
   5  chr5_57827376     AOna    T    C        0      0        2 
   5  chr5_57827376     ASom    T    C        0      0        2 
   5  chr5_57827376     HCab    T    C        0      0        2 
   5  chr5_57827376     HPrz    T    C        0      0        2 
   5  chr5_57827376     ZBoe    T    C        0      0        2 
   5  chr5_57827376     ZGre    T    C        1      2        2 
   5  chr5_57827376     ZHar    T    C        0      0        2 
   5  chr5_57827376   Sample    T    C        0      0        2 
   5  chr5_57835132     AAsi    C    T        0      0        2 
   5  chr5_57835132     AKia    C    T        0      0        2 
   5  chr5_57835132     AOna    C    T        0      0        2 
   5  chr5_57835132     ASom    C    T        0      0        2 
   5  chr5_57835132     HCab    C    T        1      2        2 
   5  chr5_57835132     HPrz    C    T        1      2        2 
   5  chr5_57835132     ZBoe    C    T        0      0        2 
   5  chr5_57835132     ZGre    C    T        0      0        2 
   5  chr5_57835132     ZHar    C    T        0      0        2 
   5  chr5_57835132   Sample    C    T        0      0        2 
   5  chr5_57838171     AAsi    T    C        0      0        2 
   5  chr5_57838171     AKia    T    C        0      0        2 
   5  chr5_57838171     AOna    T    C        0      0        2 
   5  chr5_57838171     ASom    T    C        0      0        2 
   5  chr5_57838171     HCab    T    C      0.5      1        2 
   5  chr5_57838171     HPrz    T    C      0.5      1        2 
   5  chr5_57838171     ZBoe    T    C        0      0        2 
   5  chr5_57838171     ZGre    T    C        0      0        2 
   5  chr5_57838171     ZHar    T    C        0      0        2 
   5  chr5_57838171   Sample    T    C        0      0        2 
   5  chr5_57842953     AAsi    G    T        0      0        2 
   5  chr5_57842953     AKia    G    T        0      0        2 
   5  chr5_57842953     AOna    G    T        0      0        2 
   5  chr5_57842953     ASom    G    T        0      0        2 
   5  chr5_57842953     HCab    G    T        0      0        2 
   5  chr5_57842953     HPrz    G    T        0      0        2 
   5  chr5_57842953     ZBoe    G    T      0.5      1        2 
   5  chr5_57842953     ZGre    G    T        0      0        2 
   5  chr5_57842953     ZHar    G    T        0      0        2 
   5  chr5_57842953   Sample    G    T        0      0        2 
   5  chr5_57848222     AAsi    C    G        0      0        2 
   5  chr5_57848222     AKia    C    G        0      0        2 
   5  chr5_57848222     AOna    C    G        0      0        2 
   5  chr5_57848222     ASom    C    G        1      2        2 
   5  chr5_57848222     HCab    C    G        0      0        2 
   5  chr5_57848222     HPrz    C    G        0      0        2 
   5  chr5_57848222     ZBoe    C    G        0      0        2 
   5  chr5_57848222     ZGre    C    G        0      0        2 
   5  chr5_57848222     ZHar    C    G        0      0        2 
   5  chr5_57848222   Sample    C    G        0      0        2 
   5  chr5_57852025     AAsi    A    T        0      0        2 
   5  chr5_57852025     AKia    A    T        0      0        2 
   5  chr5_57852025     AOna    A    T        0      0        2 
   5  chr5_57852025     ASom    A    T        0      0        2 
   5  chr5_57852025     HCab    A    T      0.5      1        2 
   5  chr5_57852025     HPrz    A    T        0      0        2 
   5  chr5_57852025     ZBoe    A    T        0      0        2 
   5  chr5_57852025     ZGre    A    T        0      0        2 
   5  chr5_57852025     ZHar    A    T        0      0        2 
   5  chr5_57852025   Sample    A    T        0      0        2 
   5  chr5_57855591     AAsi    G    A        0      0        2 
   5  chr5_57855591     AKia    G    A        1      2        2 
   5  chr5_57855591     AOna    G    A      0.5      1        2 
   5  chr5_57855591     ASom    G    A        0      0        2 
   5  chr5_57855591     HCab    G    A        0      0        2 
   5  chr5_57855591     HPrz    G    A        0      0        2 
   5  chr5_57855591     ZBoe    G    A        0      0        2 
   5  chr5_57855591     ZGre    G    A        0      0        2 
   5  chr5_57855591     ZHar    G    A        0      0        2 
   5  chr5_57855591   Sample    G    A        0      0        2 
   5  chr5_57858982     AAsi    T    C        0      0        2 
   5  chr5_57858982     AKia    T    C        0      0        2 
   5  chr5_57858982     AOna    T    C      0.5      1        2 
   5  chr5_57858982     ASom    T    C        0      0        2 
   5  chr5_57858982     HCab    T    C        0      0        2 
   5  chr5_57858982     HPrz    T    C        0      0        2 
   5  chr5_57858982     ZBoe    T    C        0      0        2 
   5  chr5_57858982     ZGre    T    C        0      0        2 
   5  chr5_57858982     ZHar    T    C        0      0        2 
   5  chr5_57858982   Sample    T    C        0      0        2 
   5  chr5_57863984     AAsi    T    G        0      0        2 
   5  chr5_57863984     AKia    T    G        0      0        2 
   5  chr5_57863984     AOna    T    G        0      0        2 
   5  chr5_57863984     ASom    T    G        1      2        2 
   5  chr5_57863984     HCab    T    G        0      0        2 
   5  chr5_57863984     HPrz    T    G        0      0        2 
   5  chr5_57863984     ZBoe    T    G        0      0        2 
   5  chr5_57863984     ZGre    T    G        0      0        2 
   5  chr5_57863984     ZHar    T    G        0      0        2 
   5  chr5_57863984   Sample    T    G        0      0        2 
   5  chr5_57867631     AAsi    C    T        0      0        2 
   5  chr5_57867631     AKia    C    T        0      0        2 
   5  chr5_57867631     AOna    C    T        0      0        2 
   5  chr5_57867631     ASom    C    T        0      0        2 
   5  chr5_57867631     HCab    C    T        0      0        2 
   5  chr5_57867631     HPrz    C    T        0      0        2 
   5  chr5_57867631     ZBoe    C    T        1      2        2 
   5  chr5_57867631     ZGre    C    T        1      2        2 
   5  chr5_57867631     ZHar    C    T        0      0        2 
   5  chr5_57867631   Sample    C    T        0      0        2 
   5  chr5_57874364     AAsi    A    G        0      0        2 
   5  chr5_57874364     AKia    A    G        0      0        2 
   5  chr5_57874364     AOna    A    G        0      0        2 
   5  chr5_57874364     ASom    A    G        0      0        2 
   5  chr5_57874364     HCab    A    G        0      0        2 
   5  chr5_57874364     HPrz    A    G        0      0        2 
   5  chr5_57874364     ZBoe    A    G        0      0        2 
   5  chr5_57874364     ZGre    A    G        1      2        2 
   5  chr5_57874364     ZHar    A    G        0      0        2 
   5  chr5_57874364   Sample    A    G        0      0        2 
   5  chr5_57879620     AAsi    T    C        0      0        2 
   5  chr5_57879620     AKia    T    C        0      0        2 
   5  chr5_57879620     AOna    T    C        0      0        2 
   5  chr5_57879620     ASom    T    C        0      0        2 
   5  chr5_57879620     HCab    T    C        0      0        2 
   5  chr5_57879620     HPrz    T    C        0      0        2 
   5  chr5_57879620     ZBoe    T    C        0      0        2 
   5  chr5_57879620     ZGre    T    C        0      0        2 
   5  chr5_57879620     ZHar    T    C        1      2        2 
   5  chr5_57879620   Sample    T    C        0      0        2 
   5  chr5_57892026     AAsi    A    C        0      0        2 
   5  chr5_57892026     AKia    A    C        0      0        2 
   5  chr5_57892026     AOna    A    C        0      0        2 
   5  chr5_57892026     ASom    A    C        0      0        2 
   5  chr5_57892026     HCab    A    C      0.5      1        2 
   5  chr5_57892026     HPrz    A    C      0.5      1        2 
   5  chr5_57892026     ZBoe    A    C        0      0        2 
   5  chr5_57892026     ZGre    A    C        0      0        2 
   5  chr5_57892026     ZHar    A    C        0      0        2 
   5  chr5_57892026   Sample    A    C        0      0        2 
   5  chr5_57893810     AAsi    G    A        0      0        2 
   5  chr5_57893810     AKia    G    A        0      0        2 
   5  chr5_57893810     AOna    G    A        0      0        2 
   5  chr5_57893810     ASom    G    A        0      0        2 
   5  chr5_57893810     HCab    G    A        0      0        2 
   5  chr5_57893810     HPrz    G    A        0      0        2 
   5  chr5_57893810     ZBoe    G    A        0      0        2 
   5  chr5_57893810     ZGre    G    A        0      0        2 
   5  chr5_57893810     ZHar    G    A        1      2        2 
   5  chr5_57893810   Sample    G    A        0      0        2 
   5  chr5_57899944     AAsi    C    T        0      0        2 
   5  chr5_57899944     AKia    C    T        0      0        2 
   5  chr5_57899944     AOna    C    T        0      0        2 
   5  chr5_57899944     ASom    C    T        0      0        2 
   5  chr5_57899944     HCab    C    T        1      2        2 
   5  chr5_57899944     HPrz    C    T        1      2        2 
   5  chr5_57899944     ZBoe    C    T        0      0        2 
   5  chr5_57899944     ZGre    C    T        0      0        2 
   5  chr5_57899944     ZHar    C    T        0      0        2 
   5  chr5_57899944   Sample    C    T        0      0        2 
   5  chr5_57905250     AAsi    G    C        0      0        2 
   5  chr5_57905250     AKia    G    C        0      0        2 
   5  chr5_57905250     AOna    G    C        0      0        2 
   5  chr5_57905250     ASom    G    C        0      0        2 
   5  chr5_57905250     HCab    G    C        1      2        2 
   5  chr5_57905250     HPrz    G    C        1      2        2 
   5  chr5_57905250     ZBoe    G    C        0      0        2 
   5  chr5_57905250     ZGre    G    C        0      0        2 
   5  chr5_57905250     ZHar    G    C        0      0        2 
   5  chr5_57905250   Sample    G    C        0      0        2 
   5  chr5_57906452     AAsi    G    A        0      0        2 
   5  chr5_57906452     AKia    G    A        0      0        2 
   5  chr5_57906452     AOna    G    A        0      0        2 
   5  chr5_57906452     ASom    G    A        0      0        2 
   5  chr5_57906452     HCab    G    A      0.5      1        2 
   5  chr5_57906452     HPrz    G    A        0      0        2 
   5  chr5_57906452     ZBoe    G    A        0      0        2 
   5  chr5_57906452     ZGre    G    A        0      0        2 
   5  chr5_57906452     ZHar    G    A        0      0        2 
   5  chr5_57906452   Sample    G    A        0      0        2 
   5  chr5_57907234     AAsi    C    A        0      0        2 
   5  chr5_57907234     AKia    C    A        0      0        2 
   5  chr5_57907234     AOna    C    A      0.5      1        2 
   5  chr5_57907234     ASom    C    A        0      0        2 
   5  chr5_57907234     HCab    C    A        0      0        2 
   5  chr5_57907234     HPrz    C    A        0      0        2 
   5  chr5_57907234     ZBoe    C    A        0      0        2 
   5  chr5_57907234     ZGre    C    A        0      0        2 
   5  chr5_57907234     ZHar    C    A        0      0        2 
   5  chr5_57907234   Sample    C    A        0      0        2 
   5  chr5_57915853     AAsi    G    A        0      0        2 
   5  chr5_57915853     AKia    G    A        0      0        2 
   5  chr5_57915853     AOna    G    A        0      0        2 
   5  chr5_57915853     ASom    G    A        0      0        2 
   5  chr5_57915853     HCab    G    A        0      0        2 
   5  chr5_57915853     HPrz    G    A        0      0        2 
   5  chr5_57915853     ZBoe    G    A      0.5      1        2 
   5  chr5_57915853     ZGre    G    A        0      0        2 
   5  chr5_57915853     ZHar    G    A        0      0        2 
   5  chr5_57915853   Sample    G    A        0      0        2 
   5  chr5_57917773     AAsi    C    G        0      0        2 
   5  chr5_57917773     AKia    C    G        0      0        2 
   5  chr5_57917773     AOna    C    G        0      0        2 
   5  chr5_57917773     ASom    C    G        0      0        2 
   5  chr5_57917773     HCab    C    G        0      0        2 
   5  chr5_57917773     HPrz    C    G        0      0        2 
   5  chr5_57917773     ZBoe    C    G        0      0        2 
   5  chr5_57917773     ZGre    C    G        1      2        2 
   5  chr5_57917773     ZHar    C    G        0      0        2 
   5  chr5_57917773   Sample    C    G        0      0        2 
   5  chr5_57921932     AAsi    C    T        0      0        2 
   5  chr5_57921932     AKia    C    T        0      0        2 
   5  chr5_57921932     AOna    C    T        0      0        2 
   5  chr5_57921932     ASom    C    T        0      0        2 
   5  chr5_57921932     HCab    C    T        1      2        2 
   5  chr5_57921932     HPrz    C    T        1      2        2 
   5  chr5_57921932     ZBoe    C    T        0      0        2 
   5  chr5_57921932     ZGre    C    T        0      0        2 
   5  chr5_57921932     ZHar    C    T        0      0        2 
   5  chr5_57921932   Sample    C    T        0      0        2 
   5  chr5_57922116     AAsi    C    T        0      0        2 
   5  chr5_57922116     AKia    C    T        1      2        2 
   5  chr5_57922116     AOna    C    T        0      0        2 
   5  chr5_57922116     ASom    C    T        0      0        2 
   5  chr5_57922116     HCab    C    T        0      0        2 
   5  chr5_57922116     HPrz    C    T        0      0        2 
   5  chr5_57922116     ZBoe    C    T        0      0        2 
   5  chr5_57922116     ZGre    C    T        0      0        2 
   5  chr5_57922116     ZHar    C    T        0      0        2 
   5  chr5_57922116   Sample    C    T        0      0        2 
   5  chr5_57927737     AAsi    A    G        0      0        2 
   5  chr5_57927737     AKia    A    G        0      0        2 
   5  chr5_57927737     AOna    A    G        0      0        2 
   5  chr5_57927737     ASom    A    G        0      0        2 
   5  chr5_57927737     HCab    A    G        1      2        2 
   5  chr5_57927737     HPrz    A    G        1      2        2 
   5  chr5_57927737     ZBoe    A    G        0      0        2 
   5  chr5_57927737     ZGre    A    G        0      0        2 
   5  chr5_57927737     ZHar    A    G        0      0        2 
   5  chr5_57927737   Sample    A    G        0      0        2 
   5  chr5_57929718     AAsi    T    C        0      0        2 
   5  chr5_57929718     AKia    T    C        0      0        2 
   5  chr5_57929718     AOna    T    C        0      0        2 
   5  chr5_57929718     ASom    T    C        0      0        2 
   5  chr5_57929718     HCab    T    C        0      0        2 
   5  chr5_57929718     HPrz    T    C        0      0        2 
   5  chr5_57929718     ZBoe    T    C        0      0        2 
   5  chr5_57929718     ZGre    T    C        1      2        2 
   5  chr5_57929718     ZHar    T    C        0      0        2 
   5  chr5_57929718   Sample    T    C        0      0        2 
   5  chr5_57931930     AAsi    G    A        0      0        2 
   5  chr5_57931930     AKia    G    A        0      0        2 
   5  chr5_57931930     AOna    G    A        1      2        2 
   5  chr5_57931930     ASom    G    A        0      0        2 
   5  chr5_57931930     HCab    G    A        0      0        2 
   5  chr5_57931930     HPrz    G    A        0      0        2 
   5  chr5_57931930     ZBoe    G    A        0      0        2 
   5  chr5_57931930     ZGre    G    A        0      0        2 
   5  chr5_57931930     ZHar    G    A        0      0        2 
   5  chr5_57931930   Sample    G    A        0      0        2 
   5  chr5_57935179     AAsi    G    C        0      0        2 
   5  chr5_57935179     AKia    G    C        0      0        2 
   5  chr5_57935179     AOna    G    C        0      0        2 
   5  chr5_57935179     ASom    G    C        0      0        2 
   5  chr5_57935179     HCab    G    C        0      0        2 
   5  chr5_57935179     HPrz    G    C        0      0        2 
   5  chr5_57935179     ZBoe    G    C      0.5      1        2 
   5  chr5_57935179     ZGre    G    C        0      0        2 
   5  chr5_57935179     ZHar    G    C        0      0        2 
   5  chr5_57935179   Sample    G    C        0      0        2 
   5  chr5_57936368     AAsi    T    C        0      0        2 
   5  chr5_57936368     AKia    T    C        1      2        2 
   5  chr5_57936368     AOna    T    C        1      2        2 
   5  chr5_57936368     ASom    T    C        0      0        2 
   5  chr5_57936368     HCab    T    C        0      0        2 
   5  chr5_57936368     HPrz    T    C        0      0        2 
   5  chr5_57936368     ZBoe    T    C        0      0        2 
   5  chr5_57936368     ZGre    T    C        0      0        2 
   5  chr5_57936368     ZHar    T    C        0      0        2 
   5  chr5_57936368   Sample    T    C        0      0        2 
   5  chr5_57937007     AAsi    G    A        0      0        2 
   5  chr5_57937007     AKia    G    A        1      2        2 
   5  chr5_57937007     AOna    G    A        0      0        2 
   5  chr5_57937007     ASom    G    A        0      0        2 
   5  chr5_57937007     HCab    G    A        0      0        2 
   5  chr5_57937007     HPrz    G    A        0      0        2 
   5  chr5_57937007     ZBoe    G    A        0      0        2 
   5  chr5_57937007     ZGre    G    A        0      0        2 
   5  chr5_57937007     ZHar    G    A        0      0        2 
   5  chr5_57937007   Sample    G    A        0      0        2 
   5  chr5_57938369     AAsi    A    G        0      0        2 
   5  chr5_57938369     AKia    A    G        0      0        2 
   5  chr5_57938369     AOna    A    G        0      0        2 
   5  chr5_57938369     ASom    A    G        0      0        2 
   5  chr5_57938369     HCab    A    G        0      0        2 
   5  chr5_57938369     HPrz    A    G        0      0        2 
   5  chr5_57938369     ZBoe    A    G        0      0        2 
   5  chr5_57938369     ZGre    A    G      0.5      1        2 
   5  chr5_57938369     ZHar    A    G        0      0        2 
   5  chr5_57938369   Sample    A    G        0      0        2 
   5  chr5_57939443     AAsi    A    G      0.5      1        2 
   5  chr5_57939443     AKia    A    G        0      0        2 
   5  chr5_57939443     AOna    A    G        0      0        2 
   5  chr5_57939443     ASom    A    G        1      2        2 
   5  chr5_57939443     HCab    A    G        0      0        2 
   5  chr5_57939443     HPrz    A    G        0      0        2 
   5  chr5_57939443     ZBoe    A    G        0      0        2 
   5  chr5_57939443     ZGre    A    G        0      0        2 
   5  chr5_57939443     ZHar    A    G        0      0        2 
   5  chr5_57939443   Sample    A    G        1      2        2 
   5  chr5_57940132     AAsi    C    T        0      0        2 
   5  chr5_57940132     AKia    C    T        1      2        2 
   5  chr5_57940132     AOna    C    T        1      2        2 
   5  chr5_57940132     ASom    C    T        0      0        2 
   5  chr5_57940132     HCab    C    T        0      0        2 
   5  chr5_57940132     HPrz    C    T        0      0        2 
   5  chr5_57940132     ZBoe    C    T        0      0        2 
   5  chr5_57940132     ZGre    C    T        0      0        2 
   5  chr5_57940132     ZHar    C    T        0      0        2 
   5  chr5_57940132   Sample    C    T        0      0        2 
   5  chr5_57942976     AAsi    A    G        0      0        2 
   5  chr5_57942976     AKia    A    G        0      0        2 
   5  chr5_57942976     AOna    A    G        0      0        2 
   5  chr5_57942976     ASom    A    G        0      0        2 
   5  chr5_57942976     HCab    A    G        1      2        2 
   5  chr5_57942976     HPrz    A    G        1      2        2 
   5  chr5_57942976     ZBoe    A    G        0      0        2 
   5  chr5_57942976     ZGre    A    G        0      0        2 
   5  chr5_57942976     ZHar    A    G        0      0        2 
   5  chr5_57942976   Sample    A    G        0      0        2 
   5  chr5_57945651     AAsi    A    G        0      0        2 
   5  chr5_57945651     AKia    A    G        0      0        2 
   5  chr5_57945651     AOna    A    G        0      0        2 
   5  chr5_57945651     ASom    A    G        1      2        2 
   5  chr5_57945651     HCab    A    G        0      0        2 
   5  chr5_57945651     HPrz    A    G        0      0        2 
   5  chr5_57945651     ZBoe    A    G      0.5      1        2 
   5  chr5_57945651     ZGre    A    G        0      0        2 
   5  chr5_57945651     ZHar    A    G        0      0        2 
   5  chr5_57945651   Sample    A    G        0      0        2 
   5  chr5_57952872     AAsi    C    A        0      0        2 
   5  chr5_57952872     AKia    C    A        0      0        2 
   5  chr5_57952872     AOna    C    A        0      0        2 
   5  chr5_57952872     ASom    C    A        0      0        2 
   5  chr5_57952872     HCab    C    A        1      2        2 
   5  chr5_57952872     HPrz    C    A        1      2        2 
   5  chr5_57952872     ZBoe    C    A        0      0        2 
   5  chr5_57952872     ZGre    C    A        0      0        2 
   5  chr5_57952872     ZHar    C    A        0      0        2 
   5  chr5_57952872   Sample    C    A        0      0        2 
   5  chr5_57954313     AAsi    C    T        0      0        2 
   5  chr5_57954313     AKia    C    T        0      0        2 
   5  chr5_57954313     AOna    C    T      0.5      1        2 
   5  chr5_57954313     ASom    C    T        0      0        2 
   5  chr5_57954313     HCab    C    T        0      0        2 
   5  chr5_57954313     HPrz    C    T        0      0        2 
   5  chr5_57954313     ZBoe    C    T        0      0        2 
   5  chr5_57954313     ZGre    C    T        0      0        2 
   5  chr5_57954313     ZHar    C    T        0      0        2 
   5  chr5_57954313   Sample    C    T        0      0        2 
   5  chr5_57959337     AAsi    C    A        0      0        2 
   5  chr5_57959337     AKia    C    A        0      0        2 
   5  chr5_57959337     AOna    C    A        0      0        2 
   5  chr5_57959337     ASom    C    A        0      0        2 
   5  chr5_57959337     HCab    C    A        0      0        2 
   5  chr5_57959337     HPrz    C    A        0      0        2 
   5  chr5_57959337     ZBoe    C    A        0      0        2 
   5  chr5_57959337     ZGre    C    A        1      2        2 
   5  chr5_57959337     ZHar    C    A        0      0        2 
   5  chr5_57959337   Sample    C    A        0      0        2 
   5  chr5_57969055     AAsi    G    C        0      0        2 
   5  chr5_57969055     AKia    G    C        0      0        2 
   5  chr5_57969055     AOna    G    C        0      0        2 
   5  chr5_57969055     ASom    G    C        0      0        2 
   5  chr5_57969055     HCab    G    C        0      0        2 
   5  chr5_57969055     HPrz    G    C      0.5      1        2 
   5  chr5_57969055     ZBoe    G    C        0      0        2 
   5  chr5_57969055     ZGre    G    C        0      0        2 
   5  chr5_57969055     ZHar    G    C        0      0        2 
   5  chr5_57969055   Sample    G    C        0      0        2 
   5  chr5_57969070     AAsi    A    G        0      0        2 
   5  chr5_57969070     AKia    A    G        0      0        2 
   5  chr5_57969070     AOna    A    G        0      0        2 
   5  chr5_57969070     ASom    A    G        0      0        2 
   5  chr5_57969070     HCab    A    G        0      0        2 
   5  chr5_57969070     HPrz    A    G      0.5      1        2 
   5  chr5_57969070     ZBoe    A    G        0      0        2 
   5  chr5_57969070     ZGre    A    G        0      0        2 
   5  chr5_57969070     ZHar    A    G        0      0        2 
   5  chr5_57969070   Sample    A    G        0      0        2 
   5  chr5_57971239     AAsi    A    G      0.5      1        2 
   5  chr5_57971239     AKia    A    G        0      0        2 
   5  chr5_57971239     AOna    A    G        0      0        2 
   5  chr5_57971239     ASom    A    G        0      0        2 
   5  chr5_57971239     HCab    A    G        0      0        2 
   5  chr5_57971239     HPrz    A    G        0      0        2 
   5  chr5_57971239     ZBoe    A    G        0      0        2 
   5  chr5_57971239     ZGre    A    G        0      0        2 
   5  chr5_57971239     ZHar    A    G        0      0        2 
   5  chr5_57971239   Sample    A    G        0      0        2 
   5  chr5_57973583     AAsi    T    C        0      0        2 
   5  chr5_57973583     AKia    T    C        0      0        2 
   5  chr5_57973583     AOna    T    C        0      0        2 
   5  chr5_57973583     ASom    T    C        0      0        2 
   5  chr5_57973583     HCab    T    C        0      0        2 
   5  chr5_57973583     HPrz    T    C      0.5      1        2 
   5  chr5_57973583     ZBoe    T    C        0      0        2 
   5  chr5_57973583     ZGre    T    C        0      0        2 
   5  chr5_57973583     ZHar    T    C        0      0        2 
   5  chr5_57973583   Sample    T    C        0      0        2 
   5  chr5_57987115     AAsi    T    C        0      0        2 
   5  chr5_57987115     AKia    T    C        0      0        2 
   5  chr5_57987115     AOna    T    C        0      0        2 
   5  chr5_57987115     ASom    T    C        0      0        2 
   5  chr5_57987115     HCab    T    C      0.5      1        2 
   5  chr5_57987115     HPrz    T    C        0      0        2 
   5  chr5_57987115     ZBoe    T    C        0      0        2 
   5  chr5_57987115     ZGre    T    C        0      0        2 
   5  chr5_57987115     ZHar    T    C        0      0        2 
   5  chr5_57987115   Sample    T    C        0      0        2 
   5  chr5_57992854     AAsi    C    T        0      0        2 
   5  chr5_57992854     AKia    C    T        0      0        2 
   5  chr5_57992854     AOna    C    T        0      0        2 
   5  chr5_57992854     ASom    C    T        0      0        2 
   5  chr5_57992854     HCab    C    T        0      0        2 
   5  chr5_57992854     HPrz    C    T        0      0        2 
   5  chr5_57992854     ZBoe    C    T        1      2        2 
   5  chr5_57992854     ZGre    C    T        0      0        2 
   5  chr5_57992854     ZHar    C    T        0      0        2 
   5  chr5_57992854   Sample    C    T        0      0        2 
   5  chr5_57996556     AAsi    A    G        0      0        2 
   5  chr5_57996556     AKia    A    G        0      0        2 
   5  chr5_57996556     AOna    A    G        0      0        2 
   5  chr5_57996556     ASom    A    G        0      0        2 
   5  chr5_57996556     HCab    A    G        0      0        2 
   5  chr5_57996556     HPrz    A    G        0      0        2 
   5  chr5_57996556     ZBoe    A    G        0      0        2 
   5  chr5_57996556     ZGre    A    G        1      2        2 
   5  chr5_57996556     ZHar    A    G        0      0        2 
   5  chr5_57996556   Sample    A    G        0      0        2 
   5  chr5_57998926     AAsi    T    A        0      0        2 
   5  chr5_57998926     AKia    T    A        0      0        2 
   5  chr5_57998926     AOna    T    A        0      0        2 
   5  chr5_57998926     ASom    T    A        0      0        2 
   5  chr5_57998926     HCab    T    A        0      0        2 
   5  chr5_57998926     HPrz    T    A        0      0        2 
   5  chr5_57998926     ZBoe    T    A      0.5      1        2 
   5  chr5_57998926     ZGre    T    A        0      0        2 
   5  chr5_57998926     ZHar    T    A        0      0        2 
   5  chr5_57998926   Sample    T    A        0      0        2 
   5  chr5_57999066     AAsi    A    G        0      0        2 
   5  chr5_57999066     AKia    A    G        0      0        2 
   5  chr5_57999066     AOna    A    G        0      0        2 
   5  chr5_57999066     ASom    A    G        1      2        2 
   5  chr5_57999066     HCab    A    G        0      0        2 
   5  chr5_57999066     HPrz    A    G        0      0        2 
   5  chr5_57999066     ZBoe    A    G        0      0        2 
   5  chr5_57999066     ZGre    A    G        0      0        2 
   5  chr5_57999066     ZHar    A    G        0      0        2 
   5  chr5_57999066   Sample    A    G        0      0        2 
   5  chr5_58000259     AAsi    G    C        0      0        2 
   5  chr5_58000259     AKia    G    C        0      0        2 
   5  chr5_58000259     AOna    G    C        0      0        2 
   5  chr5_58000259     ASom    G    C        0      0        2 
   5  chr5_58000259     HCab    G    C        0      0        2 
   5  chr5_58000259     HPrz    G    C        0      0        2 
   5  chr5_58000259     ZBoe    G    C      0.5      1        2 
   5  chr5_58000259     ZGre    G    C        0      0        2 
   5  chr5_58000259     ZHar    G    C        0      0        2 
   5  chr5_58000259   Sample    G    C        0      0        2 
   5  chr5_58002095     AAsi    A    G        0      0        2 
   5  chr5_58002095     AKia    A    G        0      0        2 
   5  chr5_58002095     AOna    A    G        0      0        2 
   5  chr5_58002095     ASom    A    G        0      0        2 
   5  chr5_58002095     HCab    A    G        0      0        2 
   5  chr5_58002095     HPrz    A    G        0      0        2 
   5  chr5_58002095     ZBoe    A    G      0.5      1        2 
   5  chr5_58002095     ZGre    A    G        0      0        2 
   5  chr5_58002095     ZHar    A    G        0      0        2 
   5  chr5_58002095   Sample    A    G        0      0        2 
   5  chr5_58005275     AAsi    A    G        0      0        2 
   5  chr5_58005275     AKia    A    G        1      2        2 
   5  chr5_58005275     AOna    A    G        1      2        2 
   5  chr5_58005275     ASom    A    G        0      0        2 
   5  chr5_58005275     HCab    A    G        0      0        2 
   5  chr5_58005275     HPrz    A    G        0      0        2 
   5  chr5_58005275     ZBoe    A    G        0      0        2 
   5  chr5_58005275     ZGre    A    G        0      0        2 
   5  chr5_58005275     ZHar    A    G        0      0        2 
   5  chr5_58005275   Sample    A    G        0      0        2 
   5  chr5_58009994     AAsi    T    C        0      0        2 
   5  chr5_58009994     AKia    T    C        0      0        2 
   5  chr5_58009994     AOna    T    C        0      0        2 
   5  chr5_58009994     ASom    T    C        0      0        2 
   5  chr5_58009994     HCab    T    C        0      0        2 
   5  chr5_58009994     HPrz    T    C        0      0        2 
   5  chr5_58009994     ZBoe    T    C        0      0        2 
   5  chr5_58009994     ZGre    T    C      0.5      1        2 
   5  chr5_58009994     ZHar    T    C        0      0        2 
   5  chr5_58009994   Sample    T    C        0      0        2 
   5  chr5_58014725     AAsi    C    T        0      0        2 
   5  chr5_58014725     AKia    C    T        0      0        2 
   5  chr5_58014725     AOna    C    T        0      0        2 
   5  chr5_58014725     ASom    C    T        0      0        2 
   5  chr5_58014725     HCab    C    T        1      2        2 
   5  chr5_58014725     HPrz    C    T        1      2        2 
   5  chr5_58014725     ZBoe    C    T        0      0        2 
   5  chr5_58014725     ZGre    C    T        0      0        2 
   5  chr5_58014725     ZHar    C    T        0      0        2 
   5  chr5_58014725   Sample    C    T        0      0        2 
   5  chr5_58015245     AAsi    T    C        0      0        2 
   5  chr5_58015245     AKia    T    C        0      0        2 
   5  chr5_58015245     AOna    T    C      0.5      1        2 
   5  chr5_58015245     ASom    T    C        0      0        2 
   5  chr5_58015245     HCab    T    C        0      0        2 
   5  chr5_58015245     HPrz    T    C        0      0        2 
   5  chr5_58015245     ZBoe    T    C        0      0        2 
   5  chr5_58015245     ZGre    T    C        0      0        2 
   5  chr5_58015245     ZHar    T    C        0      0        2 
   5  chr5_58015245   Sample    T    C        0      0        2 
   5  chr5_58021115     AAsi    G    C      0.5      1        2 
   5  chr5_58021115     AKia    G    C        0      0        2 
   5  chr5_58021115     AOna    G    C        0      0        2 
   5  chr5_58021115     ASom    G    C        0      0        2 
   5  chr5_58021115     HCab    G    C        0      0        2 
   5  chr5_58021115     HPrz    G    C        0      0        2 
   5  chr5_58021115     ZBoe    G    C        0      0        2 
   5  chr5_58021115     ZGre    G    C        0      0        2 
   5  chr5_58021115     ZHar    G    C        0      0        2 
   5  chr5_58021115   Sample    G    C        1      2        2 
   5  chr5_58024129     AAsi    A    G        0      0        2 
   5  chr5_58024129     AKia    A    G        0      0        2 
   5  chr5_58024129     AOna    A    G        0      0        2 
   5  chr5_58024129     ASom    A    G        0      0        2 
   5  chr5_58024129     HCab    A    G        0      0        2 
   5  chr5_58024129     HPrz    A    G        0      0        2 
   5  chr5_58024129     ZBoe    A    G        0      0        2 
   5  chr5_58024129     ZGre    A    G        0      0        2 
   5  chr5_58024129     ZHar    A    G        1      2        2 
   5  chr5_58024129   Sample    A    G        0      0        2 
   5  chr5_58024469     AAsi    G    A        0      0        2 
   5  chr5_58024469     AKia    G    A        0      0        2 
   5  chr5_58024469     AOna    G    A        0      0        2 
   5  chr5_58024469     ASom    G    A        0      0        2 
   5  chr5_58024469     HCab    G    A        1      2        2 
   5  chr5_58024469     HPrz    G    A        1      2        2 
   5  chr5_58024469     ZBoe    G    A        0      0        2 
   5  chr5_58024469     ZGre    G    A        0      0        2 
   5  chr5_58024469     ZHar    G    A        0      0        2 
   5  chr5_58024469   Sample    G    A        0      0        2 
   5  chr5_58025454     AAsi    A    G        0      0        2 
   5  chr5_58025454     AKia    A    G        0      0        2 
   5  chr5_58025454     AOna    A    G        0      0        2 
   5  chr5_58025454     ASom    A    G        0      0        2 
   5  chr5_58025454     HCab    A    G      0.5      1        2 
   5  chr5_58025454     HPrz    A    G        0      0        2 
   5  chr5_58025454     ZBoe    A    G        0      0        2 
   5  chr5_58025454     ZGre    A    G        0      0        2 
   5  chr5_58025454     ZHar    A    G        0      0        2 
   5  chr5_58025454   Sample    A    G        0      0        2 
   5  chr5_58027446     AAsi    A    C        0      0        2 
   5  chr5_58027446     AKia    A    C        0      0        2 
   5  chr5_58027446     AOna    A    C        0      0        2 
   5  chr5_58027446     ASom    A    C        1      2        2 
   5  chr5_58027446     HCab    A    C        0      0        2 
   5  chr5_58027446     HPrz    A    C        0      0        2 
   5  chr5_58027446     ZBoe    A    C        0      0        2 
   5  chr5_58027446     ZGre    A    C        0      0        2 
   5  chr5_58027446     ZHar    A    C        0      0        2 
   5  chr5_58027446   Sample    A    C        0      0        2 
   5  chr5_58029512     AAsi    T    C        0      0        2 
   5  chr5_58029512     AKia    T    C        0      0        2 
   5  chr5_58029512     AOna    T    C        0      0        2 
   5  chr5_58029512     ASom    T    C        0      0        2 
   5  chr5_58029512     HCab    T    C        0      0        2 
   5  chr5_58029512     HPrz    T    C        0      0        2 
   5  chr5_58029512     ZBoe    T    C        0      0        2 
   5  chr5_58029512     ZGre    T    C      0.5      1        2 
   5  chr5_58029512     ZHar    T    C        0      0        2 
   5  chr5_58029512   Sample    T    C        0      0        2 
   5  chr5_58031774     AAsi    T    C        0      0        2 
   5  chr5_58031774     AKia    T    C        0      0        2 
   5  chr5_58031774     AOna    T    C        0      0        2 
   5  chr5_58031774     ASom    T    C        1      2        2 
   5  chr5_58031774     HCab    T    C        0      0        2 
   5  chr5_58031774     HPrz    T    C        0      0        2 
   5  chr5_58031774     ZBoe    T    C        0      0        2 
   5  chr5_58031774     ZGre    T    C        0      0        2 
   5  chr5_58031774     ZHar    T    C        0      0        2 
   5  chr5_58031774   Sample    T    C        0      0        2 
   5  chr5_58037452     AAsi    G    C        0      0        2 
   5  chr5_58037452     AKia    G    C        0      0        2 
   5  chr5_58037452     AOna    G    C      0.5      1        2 
   5  chr5_58037452     ASom    G    C        0      0        2 
   5  chr5_58037452     HCab    G    C        0      0        2 
   5  chr5_58037452     HPrz    G    C        0      0        2 
   5  chr5_58037452     ZBoe    G    C        0      0        2 
   5  chr5_58037452     ZGre    G    C        0      0        2 
   5  chr5_58037452     ZHar    G    C        0      0        2 
   5  chr5_58037452   Sample    G    C        0      0        2 
   5  chr5_58045276     AAsi    A    G        0      0        2 
   5  chr5_58045276     AKia    A    G        0      0        2 
   5  chr5_58045276     AOna    A    G        0      0        2 
   5  chr5_58045276     ASom    A    G        0      0        2 
   5  chr5_58045276     HCab    A    G        0      0        2 
   5  chr5_58045276     HPrz    A    G        0      0        2 
   5  chr5_58045276     ZBoe    A    G      0.5      1        2 
   5  chr5_58045276     ZGre    A    G        0      0        2 
   5  chr5_58045276     ZHar    A    G        0      0        2 
   5  chr5_58045276   Sample    A    G        0      0        2 
   5  chr5_58045333     AAsi    T    C        0      0        2 
   5  chr5_58045333     AKia    T    C        0      0        2 
   5  chr5_58045333     AOna    T    C        0      0        2 
   5  chr5_58045333     ASom    T    C        0      0        2 
   5  chr5_58045333     HCab    T    C        0      0        2 
   5  chr5_58045333     HPrz    T    C        0      0        2 
   5  chr5_58045333     ZBoe    T    C      0.5      1        2 
   5  chr5_58045333     ZGre    T    C        0      0        2 
   5  chr5_58045333     ZHar    T    C        0      0        2 
   5  chr5_58045333   Sample    T    C        0      0        2 
   5  chr5_58049421     AAsi    G    A        0      0        2 
   5  chr5_58049421     AKia    G    A        0      0        2 
   5  chr5_58049421     AOna    G    A        0      0        2 
   5  chr5_58049421     ASom    G    A        0      0        2 
   5  chr5_58049421     HCab    G    A        1      2        2 
   5  chr5_58049421     HPrz    G    A        1      2        2 
   5  chr5_58049421     ZBoe    G    A        0      0        2 
   5  chr5_58049421     ZGre    G    A        0      0        2 
   5  chr5_58049421     ZHar    G    A        0      0        2 
   5  chr5_58049421   Sample    G    A        0      0        2 
   5  chr5_58058041     AAsi    T    C        0      0        2 
   5  chr5_58058041     AKia    T    C        0      0        2 
   5  chr5_58058041     AOna    T    C      0.5      1        2 
   5  chr5_58058041     ASom    T    C        0      0        2 
   5  chr5_58058041     HCab    T    C        0      0        2 
   5  chr5_58058041     HPrz    T    C        0      0        2 
   5  chr5_58058041     ZBoe    T    C        0      0        2 
   5  chr5_58058041     ZGre    T    C        0      0        2 
   5  chr5_58058041     ZHar    T    C        0      0        2 
   5  chr5_58058041   Sample    T    C        0      0        2 
   5  chr5_58058267     AAsi    G    A        0      0        2 
   5  chr5_58058267     AKia    G    A        1      2        2 
   5  chr5_58058267     AOna    G    A      0.5      1        2 
   5  chr5_58058267     ASom    G    A        0      0        2 
   5  chr5_58058267     HCab    G    A        0      0        2 
   5  chr5_58058267     HPrz    G    A        0      0        2 
   5  chr5_58058267     ZBoe    G    A        0      0        2 
   5  chr5_58058267     ZGre    G    A        0      0        2 
   5  chr5_58058267     ZHar    G    A        0      0        2 
   5  chr5_58058267   Sample    G    A        0      0        2 
   5  chr5_58061048     AAsi    T    C        0      0        2 
   5  chr5_58061048     AKia    T    C        0      0        2 
   5  chr5_58061048     AOna    T    C        0      0        2 
   5  chr5_58061048     ASom    T    C        0      0        2 
   5  chr5_58061048     HCab    T    C        1      2        2 
   5  chr5_58061048     HPrz    T    C        1      2        2 
   5  chr5_58061048     ZBoe    T    C        0      0        2 
   5  chr5_58061048     ZGre    T    C      0.5      1        2 
   5  chr5_58061048     ZHar    T    C        0      0        2 
   5  chr5_58061048   Sample    T    C        0      0        2 
   5  chr5_58065472     AAsi    G    C        0      0        2 
   5  chr5_58065472     AKia    G    C        0      0        2 
   5  chr5_58065472     AOna    G    C        0      0        2 
   5  chr5_58065472     ASom    G    C        0      0        2 
   5  chr5_58065472     HCab    G    C        0      0        2 
   5  chr5_58065472     HPrz    G    C        0      0        2 
   5  chr5_58065472     ZBoe    G    C        0      0        2 
   5  chr5_58065472     ZGre    G    C        0      0        2 
   5  chr5_58065472     ZHar    G    C        1      2        2 
   5  chr5_58065472   Sample    G    C        0      0        2 
   5  chr5_58066976     AAsi    G    C        0      0        2 
   5  chr5_58066976     AKia    G    C        0      0        2 
   5  chr5_58066976     AOna    G    C        0      0        2 
   5  chr5_58066976     ASom    G    C        0      0        2 
   5  chr5_58066976     HCab    G    C        0      0        2 
   5  chr5_58066976     HPrz    G    C        0      0        2 
   5  chr5_58066976     ZBoe    G    C      0.5      1        2 
   5  chr5_58066976     ZGre    G    C        0      0        2 
   5  chr5_58066976     ZHar    G    C        0      0        2 
   5  chr5_58066976   Sample    G    C        0      0        2 
   5  chr5_58069327     AAsi    T    C        1      2        2 
   5  chr5_58069327     AKia    T    C        0      0        2 
   5  chr5_58069327     AOna    T    C        0      0        2 
   5  chr5_58069327     ASom    T    C        1      2        2 
   5  chr5_58069327     HCab    T    C        0      0        2 
   5  chr5_58069327     HPrz    T    C        0      0        2 
   5  chr5_58069327     ZBoe    T    C        0      0        2 
   5  chr5_58069327     ZGre    T    C        0      0        2 
   5  chr5_58069327     ZHar    T    C        0      0        2 
   5  chr5_58069327   Sample    T    C        1      2        2 
   5  chr5_58071227     AAsi    T    C        0      0        2 
   5  chr5_58071227     AKia    T    C        0      0        2 
   5  chr5_58071227     AOna    T    C        0      0        2 
   5  chr5_58071227     ASom    T    C        0      0        2 
   5  chr5_58071227     HCab    T    C        0      0        2 
   5  chr5_58071227     HPrz    T    C        0      0        2 
   5  chr5_58071227     ZBoe    T    C        0      0        2 
   5  chr5_58071227     ZGre    T    C        0      0        2 
   5  chr5_58071227     ZHar    T    C        1      2        2 
   5  chr5_58071227   Sample    T    C        0      0        2 
   5  chr5_58075814     AAsi    A    G        0      0        2 
   5  chr5_58075814     AKia    A    G        0      0        2 
   5  chr5_58075814     AOna    A    G        0      0        2 
   5  chr5_58075814     ASom    A    G        0      0        2 
   5  chr5_58075814     HCab    A    G        1      2        2 
   5  chr5_58075814     HPrz    A    G        1      2        2 
   5  chr5_58075814     ZBoe    A    G        0      0        2 
   5  chr5_58075814     ZGre    A    G        0      0        2 
   5  chr5_58075814     ZHar    A    G        0      0        2 
   5  chr5_58075814   Sample    A    G        0      0        2 
   5  chr5_58077794     AAsi    C    T        0      0        2 
   5  chr5_58077794     AKia    C    T        0      0        2 
   5  chr5_58077794     AOna    C    T        0      0        2 
   5  chr5_58077794     ASom    C    T        0      0        2 
   5  chr5_58077794     HCab    C    T        0      0        2 
   5  chr5_58077794     HPrz    C    T        0      0        2 
   5  chr5_58077794     ZBoe    C    T      0.5      1        2 
   5  chr5_58077794     ZGre    C    T        0      0        2 
   5  chr5_58077794     ZHar    C    T        0      0        2 
   5  chr5_58077794   Sample    C    T        0      0        2 
   5  chr5_58079215     AAsi    G    C        0      0        2 
   5  chr5_58079215     AKia    G    C        0      0        2 
   5  chr5_58079215     AOna    G    C        0      0        2 
   5  chr5_58079215     ASom    G    C        0      0        2 
   5  chr5_58079215     HCab    G    C        0      0        2 
   5  chr5_58079215     HPrz    G    C        0      0        2 
   5  chr5_58079215     ZBoe    G    C        0      0        2 
   5  chr5_58079215     ZGre    G    C      0.5      1        2 
   5  chr5_58079215     ZHar    G    C        0      0        2 
   5  chr5_58079215   Sample    G    C        0      0        2 
   5  chr5_58083118     AAsi    C    T        0      0        2 
   5  chr5_58083118     AKia    C    T        0      0        2 
   5  chr5_58083118     AOna    C    T        0      0        2 
   5  chr5_58083118     ASom    C    T        0      0        2 
   5  chr5_58083118     HCab    C    T        0      0        2 
   5  chr5_58083118     HPrz    C    T        0      0        2 
   5  chr5_58083118     ZBoe    C    T        1      2        2 
   5  chr5_58083118     ZGre    C    T        0      0        2 
   5  chr5_58083118     ZHar    C    T        0      0        2 
   5  chr5_58083118   Sample    C    T        0      0        2 
   5  chr5_58087181     AAsi    A    G        0      0        2 
   5  chr5_58087181     AKia    A    G        0      0        2 
   5  chr5_58087181     AOna    A    G        0      0        2 
   5  chr5_58087181     ASom    A    G        0      0        2 
   5  chr5_58087181     HCab    A    G        1      2        2 
   5  chr5_58087181     HPrz    A    G        1      2        2 
   5  chr5_58087181     ZBoe    A    G        0      0        2 
   5  chr5_58087181     ZGre    A    G        0      0        2 
   5  chr5_58087181     ZHar    A    G        0      0        2 
   5  chr5_58087181   Sample    A    G        0      0        2 
   5  chr5_58088651     AAsi    C    T        0      0        2 
   5  chr5_58088651     AKia    C    T        0      0        2 
   5  chr5_58088651     AOna    C    T        0      0        2 
   5  chr5_58088651     ASom    C    T        0      0        2 
   5  chr5_58088651     HCab    C    T        0      0        2 
   5  chr5_58088651     HPrz    C    T        0      0        2 
   5  chr5_58088651     ZBoe    C    T        1      2        2 
   5  chr5_58088651     ZGre    C    T        0      0        2 
   5  chr5_58088651     ZHar    C    T        0      0        2 
   5  chr5_58088651   Sample    C    T        0      0        2 
   5  chr5_58089966     AAsi    T    C        0      0        2 
   5  chr5_58089966     AKia    T    C        1      2        2 
   5  chr5_58089966     AOna    T    C        1      2        2 
   5  chr5_58089966     ASom    T    C        0      0        2 
   5  chr5_58089966     HCab    T    C        0      0        2 
   5  chr5_58089966     HPrz    T    C        0      0        2 
   5  chr5_58089966     ZBoe    T    C        0      0        2 
   5  chr5_58089966     ZGre    T    C        0      0        2 
   5  chr5_58089966     ZHar    T    C        0      0        2 
   5  chr5_58089966   Sample    T    C        0      0        2 
   5  chr5_58091332     AAsi    A    G        0      0        2 
   5  chr5_58091332     AKia    A    G        0      0        2 
   5  chr5_58091332     AOna    A    G        0      0        2 
   5  chr5_58091332     ASom    A    G        0      0        2 
   5  chr5_58091332     HCab    A    G        0      0        2 
   5  chr5_58091332     HPrz    A    G        0      0        2 
   5  chr5_58091332     ZBoe    A    G        0      0        2 
   5  chr5_58091332     ZGre    A    G        0      0        2 
   5  chr5_58091332     ZHar    A    G        1      2        2 
   5  chr5_58091332   Sample    A    G        0      0        2 
   5  chr5_58097512     AAsi    T    C        0      0        2 
   5  chr5_58097512     AKia    T    C        0      0        2 
   5  chr5_58097512     AOna    T    C        0      0        2 
   5  chr5_58097512     ASom    T    C        0      0        2 
   5  chr5_58097512     HCab    T    C        0      0        2 
   5  chr5_58097512     HPrz    T    C        0      0        2 
   5  chr5_58097512     ZBoe    T    C        0      0        2 
   5  chr5_58097512     ZGre    T    C        0      0        2 
   5  chr5_58097512     ZHar    T    C        1      2        2 
   5  chr5_58097512   Sample    T    C        0      0        2 
   5  chr5_58103789     AAsi    G    A        0      0        2 
   5  chr5_58103789     AKia    G    A        0      0        2 
   5  chr5_58103789     AOna    G    A        0      0        2 
   5  chr5_58103789     ASom    G    A        0      0        2 
   5  chr5_58103789     HCab    G    A        1      2        2 
   5  chr5_58103789     HPrz    G    A        1      2        2 
   5  chr5_58103789     ZBoe    G    A        0      0        2 
   5  chr5_58103789     ZGre    G    A        0      0        2 
   5  chr5_58103789     ZHar    G    A        0      0        2 
   5  chr5_58103789   Sample    G    A        0      0        2 
   5  chr5_58104546     AAsi    T    C        0      0        2 
   5  chr5_58104546     AKia    T    C        0      0        2 
   5  chr5_58104546     AOna    T    C        0      0        2 
   5  chr5_58104546     ASom    T    C        0      0        2 
   5  chr5_58104546     HCab    T    C        0      0        2 
   5  chr5_58104546     HPrz    T    C        0      0        2 
   5  chr5_58104546     ZBoe    T    C        0      0        2 
   5  chr5_58104546     ZGre    T    C        1      2        2 
   5  chr5_58104546     ZHar    T    C        0      0        2 
   5  chr5_58104546   Sample    T    C        0      0        2 
   5  chr5_58105525     AAsi    C    T        0      0        2 
   5  chr5_58105525     AKia    C    T        0      0        2 
   5  chr5_58105525     AOna    C    T        0      0        2 
   5  chr5_58105525     ASom    C    T        0      0        2 
   5  chr5_58105525     HCab    C    T        0      0        2 
   5  chr5_58105525     HPrz    C    T      0.5      1        2 
   5  chr5_58105525     ZBoe    C    T        0      0        2 
   5  chr5_58105525     ZGre    C    T        0      0        2 
   5  chr5_58105525     ZHar    C    T        0      0        2 
   5  chr5_58105525   Sample    C    T        0      0        2 
   5  chr5_58107281     AAsi    C    T        0      0        2 
   5  chr5_58107281     AKia    C    T        0      0        2 
   5  chr5_58107281     AOna    C    T        0      0        2 
   5  chr5_58107281     ASom    C    T        0      0        2 
   5  chr5_58107281     HCab    C    T        0      0        2 
   5  chr5_58107281     HPrz    C    T        0      0        2 
   5  chr5_58107281     ZBoe    C    T      0.5      1        2 
   5  chr5_58107281     ZGre    C    T        0      0        2 
   5  chr5_58107281     ZHar    C    T        0      0        2 
   5  chr5_58107281   Sample    C    T        0      0        2 
   5  chr5_58109817     AAsi    G    A        0      0        2 
   5  chr5_58109817     AKia    G    A        0      0        2 
   5  chr5_58109817     AOna    G    A        0      0        2 
   5  chr5_58109817     ASom    G    A        0      0        2 
   5  chr5_58109817     HCab    G    A        1      2        2 
   5  chr5_58109817     HPrz    G    A        1      2        2 
   5  chr5_58109817     ZBoe    G    A        0      0        2 
   5  chr5_58109817     ZGre    G    A        0      0        2 
   5  chr5_58109817     ZHar    G    A        0      0        2 
   5  chr5_58109817   Sample    G    A        0      0        2 
   5  chr5_58109917     AAsi    A    G        0      0        2 
   5  chr5_58109917     AKia    A    G        0      0        2 
   5  chr5_58109917     AOna    A    G        0      0        2 
   5  chr5_58109917     ASom    A    G        0      0        2 
   5  chr5_58109917     HCab    A    G        0      0        2 
   5  chr5_58109917     HPrz    A    G        0      0        2 
   5  chr5_58109917     ZBoe    A    G        0      0        2 
   5  chr5_58109917     ZGre    A    G        0      0        2 
   5  chr5_58109917     ZHar    A    G        1      2        2 
   5  chr5_58109917   Sample    A    G        0      0        2 
   5  chr5_58113977     AAsi    T    G        0      0        2 
   5  chr5_58113977     AKia    T    G        0      0        2 
   5  chr5_58113977     AOna    T    G      0.5      1        2 
   5  chr5_58113977     ASom    T    G        0      0        2 
   5  chr5_58113977     HCab    T    G        0      0        2 
   5  chr5_58113977     HPrz    T    G        0      0        2 
   5  chr5_58113977     ZBoe    T    G        0      0        2 
   5  chr5_58113977     ZGre    T    G        0      0        2 
   5  chr5_58113977     ZHar    T    G        0      0        2 
   5  chr5_58113977   Sample    T    G        0      0        2 
   5  chr5_58114866     AAsi    T    C        0      0        2 
   5  chr5_58114866     AKia    T    C        1      2        2 
   5  chr5_58114866     AOna    T    C        0      0        2 
   5  chr5_58114866     ASom    T    C        0      0        2 
   5  chr5_58114866     HCab    T    C        0      0        2 
   5  chr5_58114866     HPrz    T    C        0      0        2 
   5  chr5_58114866     ZBoe    T    C        0      0        2 
   5  chr5_58114866     ZGre    T    C        0      0        2 
   5  chr5_58114866     ZHar    T    C        0      0        2 
   5  chr5_58114866   Sample    T    C        0      0        2 
   5  chr5_58121278     AAsi    T    C        0      0        2 
   5  chr5_58121278     AKia    T    C        0      0        2 
   5  chr5_58121278     AOna    T    C        0      0        2 
   5  chr5_58121278     ASom    T    C        0      0        2 
   5  chr5_58121278     HCab    T    C        0      0        2 
   5  chr5_58121278     HPrz    T    C        0      0        2 
   5  chr5_58121278     ZBoe    T    C        0      0        2 
   5  chr5_58121278     ZGre    T    C        0      0        2 
   5  chr5_58121278     ZHar    T    C      0.5      1        2 
   5  chr5_58121278   Sample    T    C        0      0        2 
   5  chr5_58121671     AAsi    T    G        0      0        2 
   5  chr5_58121671     AKia    T    G        0      0        2 
   5  chr5_58121671     AOna    T    G        0      0        2 
   5  chr5_58121671     ASom    T    G        0      0        2 
   5  chr5_58121671     HCab    T    G      0.5      1        2 
   5  chr5_58121671     HPrz    T    G        1      2        2 
   5  chr5_58121671     ZBoe    T    G        0      0        2 
   5  chr5_58121671     ZGre    T    G        0      0        2 
   5  chr5_58121671     ZHar    T    G        0      0        2 
   5  chr5_58121671   Sample    T    G        0      0        2 
   5  chr5_58121700     AAsi    A    G        0      0        2 
   5  chr5_58121700     AKia    A    G        1      2        2 
   5  chr5_58121700     AOna    A    G        1      2        2 
   5  chr5_58121700     ASom    A    G        0      0        2 
   5  chr5_58121700     HCab    A    G        0      0        2 
   5  chr5_58121700     HPrz    A    G        0      0        2 
   5  chr5_58121700     ZBoe    A    G        0      0        2 
   5  chr5_58121700     ZGre    A    G        0      0        2 
   5  chr5_58121700     ZHar    A    G        0      0        2 
   5  chr5_58121700   Sample    A    G        0      0        2 
   5  chr5_58123041     AAsi    G    C        0      0        2 
   5  chr5_58123041     AKia    G    C        0      0        2 
   5  chr5_58123041     AOna    G    C      0.5      1        2 
   5  chr5_58123041     ASom    G    C        0      0        2 
   5  chr5_58123041     HCab    G    C        0      0        2 
   5  chr5_58123041     HPrz    G    C        0      0        2 
   5  chr5_58123041     ZBoe    G    C        0      0        2 
   5  chr5_58123041     ZGre    G    C        0      0        2 
   5  chr5_58123041     ZHar    G    C        0      0        2 
   5  chr5_58123041   Sample    G    C        0      0        2 
   5  chr5_58124088     AAsi    C    G        0      0        2 
   5  chr5_58124088     AKia    C    G        0      0        2 
   5  chr5_58124088     AOna    C    G        0      0        2 
   5  chr5_58124088     ASom    C    G        0      0        2 
   5  chr5_58124088     HCab    C    G        1      2        2 
   5  chr5_58124088     HPrz    C    G        1      2        2 
   5  chr5_58124088     ZBoe    C    G        0      0        2 
   5  chr5_58124088     ZGre    C    G        0      0        2 
   5  chr5_58124088     ZHar    C    G        0      0        2 
   5  chr5_58124088   Sample    C    G        0      0        2 
   5  chr5_58128691     AAsi    A    G        0      0        2 
   5  chr5_58128691     AKia    A    G        0      0        2 
   5  chr5_58128691     AOna    A    G        0      0        2 
   5  chr5_58128691     ASom    A    G        0      0        2 
   5  chr5_58128691     HCab    A    G        0      0        2 
   5  chr5_58128691     HPrz    A    G        0      0        2 
   5  chr5_58128691     ZBoe    A    G      0.5      1        2 
   5  chr5_58128691     ZGre    A    G        0      0        2 
   5  chr5_58128691     ZHar    A    G        0      0        2 
   5  chr5_58128691   Sample    A    G        0      0        2 
   5  chr5_58129282     AAsi    T    C        0      0        2 
   5  chr5_58129282     AKia    T    C        1      2        2 
   5  chr5_58129282     AOna    T    C        0      0        2 
   5  chr5_58129282     ASom    T    C        0      0        2 
   5  chr5_58129282     HCab    T    C        1      2        2 
   5  chr5_58129282     HPrz    T    C        1      2        2 
   5  chr5_58129282     ZBoe    T    C        0      0        2 
   5  chr5_58129282     ZGre    T    C        0      0        2 
   5  chr5_58129282     ZHar    T    C        0      0        2 
   5  chr5_58129282   Sample    T    C        0      0        2 
   5  chr5_58130080     AAsi    T    C        0      0        2 
   5  chr5_58130080     AKia    T    C        0      0        2 
   5  chr5_58130080     AOna    T    C        0      0        2 
   5  chr5_58130080     ASom    T    C        0      0        2 
   5  chr5_58130080     HCab    T    C        1      2        2 
   5  chr5_58130080     HPrz    T    C        1      2        2 
   5  chr5_58130080     ZBoe    T    C        0      0        2 
   5  chr5_58130080     ZGre    T    C        0      0        2 
   5  chr5_58130080     ZHar    T    C        0      0        2 
   5  chr5_58130080   Sample    T    C        0      0        2 
   5  chr5_58132204     AAsi    C    A        0      0        2 
   5  chr5_58132204     AKia    C    A        0      0        2 
   5  chr5_58132204     AOna    C    A        0      0        2 
   5  chr5_58132204     ASom    C    A        0      0        2 
   5  chr5_58132204     HCab    C    A        1      2        2 
   5  chr5_58132204     HPrz    C    A        1      2        2 
   5  chr5_58132204     ZBoe    C    A        0      0        2 
   5  chr5_58132204     ZGre    C    A        0      0        2 
   5  chr5_58132204     ZHar    C    A        0      0        2 
   5  chr5_58132204   Sample    C    A        0      0        2 
   5  chr5_58134502     AAsi    T    C        0      0        2 
   5  chr5_58134502     AKia    T    C        0      0        2 
   5  chr5_58134502     AOna    T    C        0      0        2 
   5  chr5_58134502     ASom    T    C        0      0        2 
   5  chr5_58134502     HCab    T    C        1      2        2 
   5  chr5_58134502     HPrz    T    C        1      2        2 
   5  chr5_58134502     ZBoe    T    C        0      0        2 
   5  chr5_58134502     ZGre    T    C        0      0        2 
   5  chr5_58134502     ZHar    T    C        0      0        2 
   5  chr5_58134502   Sample    T    C        0      0        2 
   5  chr5_58137754     AAsi    A    T        0      0        2 
   5  chr5_58137754     AKia    A    T        0      0        2 
   5  chr5_58137754     AOna    A    T        0      0        2 
   5  chr5_58137754     ASom    A    T        0      0        2 
   5  chr5_58137754     HCab    A    T        0      0        2 
   5  chr5_58137754     HPrz    A    T        0      0        2 
   5  chr5_58137754     ZBoe    A    T        0      0        2 
   5  chr5_58137754     ZGre    A    T        0      0        2 
   5  chr5_58137754     ZHar    A    T        1      2        2 
   5  chr5_58137754   Sample    A    T        0      0        2 
   5  chr5_58140514     AAsi    C    T        0      0        2 
   5  chr5_58140514     AKia    C    T        0      0        2 
   5  chr5_58140514     AOna    C    T        0      0        2 
   5  chr5_58140514     ASom    C    T        0      0        2 
   5  chr5_58140514     HCab    C    T        1      2        2 
   5  chr5_58140514     HPrz    C    T        1      2        2 
   5  chr5_58140514     ZBoe    C    T        0      0        2 
   5  chr5_58140514     ZGre    C    T        0      0        2 
   5  chr5_58140514     ZHar    C    T        0      0        2 
   5  chr5_58140514   Sample    C    T        0      0        2 
   5  chr5_58141063     AAsi    C    G        0      0        2 
   5  chr5_58141063     AKia    C    G        0      0        2 
   5  chr5_58141063     AOna    C    G        0      0        2 
   5  chr5_58141063     ASom    C    G        0      0        2 
   5  chr5_58141063     HCab    C    G        1      2        2 
   5  chr5_58141063     HPrz    C    G        1      2        2 
   5  chr5_58141063     ZBoe    C    G        0      0        2 
   5  chr5_58141063     ZGre    C    G        0      0        2 
   5  chr5_58141063     ZHar    C    G        0      0        2 
   5  chr5_58141063   Sample    C    G        0      0        2 
   5  chr5_58141238     AAsi    C    T        0      0        2 
   5  chr5_58141238     AKia    C    T        0      0        2 
   5  chr5_58141238     AOna    C    T        0      0        2 
   5  chr5_58141238     ASom    C    T        0      0        2 
   5  chr5_58141238     HCab    C    T        0      0        2 
   5  chr5_58141238     HPrz    C    T      0.5      1        2 
   5  chr5_58141238     ZBoe    C    T        0      0        2 
   5  chr5_58141238     ZGre    C    T        0      0        2 
   5  chr5_58141238     ZHar    C    T        0      0        2 
   5  chr5_58141238   Sample    C    T        0      0        2 
   5  chr5_58144127     AAsi    A    G        0      0        2 
   5  chr5_58144127     AKia    A    G        0      0        2 
   5  chr5_58144127     AOna    A    G        0      0        2 
   5  chr5_58144127     ASom    A    G        0      0        2 
   5  chr5_58144127     HCab    A    G        0      0        2 
   5  chr5_58144127     HPrz    A    G        0      0        2 
   5  chr5_58144127     ZBoe    A    G        0      0        2 
   5  chr5_58144127     ZGre    A    G        0      0        2 
   5  chr5_58144127     ZHar    A    G        1      2        2 
   5  chr5_58144127   Sample    A    G        0      0        2 
   5  chr5_58145121     AAsi    A    G        0      0        2 
   5  chr5_58145121     AKia    A    G        0      0        2 
   5  chr5_58145121     AOna    A    G        0      0        2 
   5  chr5_58145121     ASom    A    G        0      0        2 
   5  chr5_58145121     HCab    A    G        0      0        2 
   5  chr5_58145121     HPrz    A    G        0      0        2 
   5  chr5_58145121     ZBoe    A    G        0      0        2 
   5  chr5_58145121     ZGre    A    G      0.5      1        2 
   5  chr5_58145121     ZHar    A    G        0      0        2 
   5  chr5_58145121   Sample    A    G        0      0        2 
   5  chr5_58146003     AAsi    G    C        0      0        2 
   5  chr5_58146003     AKia    G    C        0      0        2 
   5  chr5_58146003     AOna    G    C        0      0        2 
   5  chr5_58146003     ASom    G    C        0      0        2 
   5  chr5_58146003     HCab    G    C      0.5      1        2 
   5  chr5_58146003     HPrz    G    C        1      2        2 
   5  chr5_58146003     ZBoe    G    C        0      0        2 
   5  chr5_58146003     ZGre    G    C        0      0        2 
   5  chr5_58146003     ZHar    G    C        0      0        2 
   5  chr5_58146003   Sample    G    C        0      0        2 
   5  chr5_58146052     AAsi    C    T        0      0        2 
   5  chr5_58146052     AKia    C    T        0      0        2 
   5  chr5_58146052     AOna    C    T        0      0        2 
   5  chr5_58146052     ASom    C    T        0      0        2 
   5  chr5_58146052     HCab    C    T        1      2        2 
   5  chr5_58146052     HPrz    C    T        1      2        2 
   5  chr5_58146052     ZBoe    C    T        0      0        2 
   5  chr5_58146052     ZGre    C    T        0      0        2 
   5  chr5_58146052     ZHar    C    T        0      0        2 
   5  chr5_58146052   Sample    C    T        0      0        2 
   5  chr5_58152958     AAsi    T    C        0      0        2 
   5  chr5_58152958     AKia    T    C        0      0        2 
   5  chr5_58152958     AOna    T    C      0.5      1        2 
   5  chr5_58152958     ASom    T    C        0      0        2 
   5  chr5_58152958     HCab    T    C        0      0        2 
   5  chr5_58152958     HPrz    T    C        0      0        2 
   5  chr5_58152958     ZBoe    T    C        0      0        2 
   5  chr5_58152958     ZGre    T    C        0      0        2 
   5  chr5_58152958     ZHar    T    C        0      0        2 
   5  chr5_58152958   Sample    T    C        0      0        2 
   5  chr5_58153534     AAsi    T    C        0      0        2 
   5  chr5_58153534     AKia    T    C        0      0        2 
   5  chr5_58153534     AOna    T    C        0      0        2 
   5  chr5_58153534     ASom    T    C        0      0        2 
   5  chr5_58153534     HCab    T    C        0      0        2 
   5  chr5_58153534     HPrz    T    C        0      0        2 
   5  chr5_58153534     ZBoe    T    C      0.5      1        2 
   5  chr5_58153534     ZGre    T    C        0      0        2 
   5  chr5_58153534     ZHar    T    C        0      0        2 
   5  chr5_58153534   Sample    T    C        0      0        2 
   5  chr5_58156272     AAsi    G    A      0.5      1        2 
   5  chr5_58156272     AKia    G    A        0      0        2 
   5  chr5_58156272     AOna    G    A        0      0        2 
   5  chr5_58156272     ASom    G    A        0      0        2 
   5  chr5_58156272     HCab    G    A        0      0        2 
   5  chr5_58156272     HPrz    G    A        0      0        2 
   5  chr5_58156272     ZBoe    G    A        0      0        2 
   5  chr5_58156272     ZGre    G    A        0      0        2 
   5  chr5_58156272     ZHar    G    A        0      0        2 
   5  chr5_58156272   Sample    G    A        1      2        2 
   5  chr5_58158966     AAsi    C    G        0      0        2 
   5  chr5_58158966     AKia    C    G        0      0        2 
   5  chr5_58158966     AOna    C    G        0      0        2 
   5  chr5_58158966     ASom    C    G        0      0        2 
   5  chr5_58158966     HCab    C    G        1      2        2 
   5  chr5_58158966     HPrz    C    G        1      2        2 
   5  chr5_58158966     ZBoe    C    G        0      0        2 
   5  chr5_58158966     ZGre    C    G        0      0        2 
   5  chr5_58158966     ZHar    C    G        0      0        2 
   5  chr5_58158966   Sample    C    G        0      0        2 
   5  chr5_58159853     AAsi    G    A        0      0        2 
   5  chr5_58159853     AKia    G    A        0      0        2 
   5  chr5_58159853     AOna    G    A        0      0        2 
   5  chr5_58159853     ASom    G    A        0      0        2 
   5  chr5_58159853     HCab    G    A        1      2        2 
   5  chr5_58159853     HPrz    G    A        1      2        2 
   5  chr5_58159853     ZBoe    G    A        0      0        2 
   5  chr5_58159853     ZGre    G    A        0      0        2 
   5  chr5_58159853     ZHar    G    A        0      0        2 
   5  chr5_58159853   Sample    G    A        0      0        2 
   5  chr5_58166357     AAsi    G    T        0      0        2 
   5  chr5_58166357     AKia    G    T        0      0        2 
   5  chr5_58166357     AOna    G    T        0      0        2 
   5  chr5_58166357     ASom    G    T        0      0        2 
   5  chr5_58166357     HCab    G    T        1      2        2 
   5  chr5_58166357     HPrz    G    T        1      2        2 
   5  chr5_58166357     ZBoe    G    T        0      0        2 
   5  chr5_58166357     ZGre    G    T        0      0        2 
   5  chr5_58166357     ZHar    G    T        0      0        2 
   5  chr5_58166357   Sample    G    T        0      0        2 
   5  chr5_58171462     AAsi    T    C        0      0        2 
   5  chr5_58171462     AKia    T    C        0      0        2 
   5  chr5_58171462     AOna    T    C        0      0        2 
   5  chr5_58171462     ASom    T    C        0      0        2 
   5  chr5_58171462     HCab    T    C        0      0        2 
   5  chr5_58171462     HPrz    T    C        0      0        2 
   5  chr5_58171462     ZBoe    T    C      0.5      1        2 
   5  chr5_58171462     ZGre    T    C        0      0        2 
   5  chr5_58171462     ZHar    T    C        0      0        2 
   5  chr5_58171462   Sample    T    C        0      0        2 
   5  chr5_58176632     AAsi    T    C      0.5      1        2 
   5  chr5_58176632     AKia    T    C        0      0        2 
   5  chr5_58176632     AOna    T    C        0      0        2 
   5  chr5_58176632     ASom    T    C        0      0        2 
   5  chr5_58176632     HCab    T    C        0      0        2 
   5  chr5_58176632     HPrz    T    C        0      0        2 
   5  chr5_58176632     ZBoe    T    C        0      0        2 
   5  chr5_58176632     ZGre    T    C        0      0        2 
   5  chr5_58176632     ZHar    T    C        0      0        2 
   5  chr5_58176632   Sample    T    C        0      0        2 
   5  chr5_58177251     AAsi    T    C        0      0        2 
   5  chr5_58177251     AKia    T    C        0      0        2 
   5  chr5_58177251     AOna    T    C        0      0        2 
   5  chr5_58177251     ASom    T    C        0      0        2 
   5  chr5_58177251     HCab    T    C        1      2        2 
   5  chr5_58177251     HPrz    T    C        1      2        2 
   5  chr5_58177251     ZBoe    T    C        0      0        2 
   5  chr5_58177251     ZGre    T    C        0      0        2 
   5  chr5_58177251     ZHar    T    C        0      0        2 
   5  chr5_58177251   Sample    T    C        0      0        2 
   5  chr5_58179526     AAsi    G    A        0      0        2 
   5  chr5_58179526     AKia    G    A        1      2        2 
   5  chr5_58179526     AOna    G    A        1      2        2 
   5  chr5_58179526     ASom    G    A        0      0        2 
   5  chr5_58179526     HCab    G    A        0      0        2 
   5  chr5_58179526     HPrz    G    A        0      0        2 
   5  chr5_58179526     ZBoe    G    A        0      0        2 
   5  chr5_58179526     ZGre    G    A        0      0        2 
   5  chr5_58179526     ZHar    G    A        0      0        2 
   5  chr5_58179526   Sample    G    A        0      0        2 
   5  chr5_58180026     AAsi    T    G        0      0        2 
   5  chr5_58180026     AKia    T    G        0      0        2 
   5  chr5_58180026     AOna    T    G        0      0        2 
   5  chr5_58180026     ASom    T    G        0      0        2 
   5  chr5_58180026     HCab    T    G        0      0        2 
   5  chr5_58180026     HPrz    T    G        0      0        2 
   5  chr5_58180026     ZBoe    T    G      0.5      1        2 
   5  chr5_58180026     ZGre    T    G        0      0        2 
   5  chr5_58180026     ZHar    T    G        0      0        2 
   5  chr5_58180026   Sample    T    G        0      0        2 
   5  chr5_58208651     AAsi    C    A        1      2        2 
   5  chr5_58208651     AKia    C    A        0      0        2 
   5  chr5_58208651     AOna    C    A        0      0        2 
   5  chr5_58208651     ASom    C    A        0      0        2 
   5  chr5_58208651     HCab    C    A        0      0        2 
   5  chr5_58208651     HPrz    C    A        0      0        2 
   5  chr5_58208651     ZBoe    C    A        0      0        2 
   5  chr5_58208651     ZGre    C    A        0      0        2 
   5  chr5_58208651     ZHar    C    A        0      0        2 
   5  chr5_58208651   Sample    C    A        1      2        2 
   5  chr5_58217534     AAsi    T    C        0      0        2 
   5  chr5_58217534     AKia    T    C        0      0        2 
   5  chr5_58217534     AOna    T    C        0      0        2 
   5  chr5_58217534     ASom    T    C        0      0        2 
   5  chr5_58217534     HCab    T    C        0      0        2 
   5  chr5_58217534     HPrz    T    C        0      0        2 
   5  chr5_58217534     ZBoe    T    C        0      0        2 
   5  chr5_58217534     ZGre    T    C        0      0        2 
   5  chr5_58217534     ZHar    T    C        1      2        2 
   5  chr5_58217534   Sample    T    C        0      0        2 
   5  chr5_58219810     AAsi    C    T        0      0        2 
   5  chr5_58219810     AKia    C    T        0      0        2 
   5  chr5_58219810     AOna    C    T        0      0        2 
   5  chr5_58219810     ASom    C    T        0      0        2 
   5  chr5_58219810     HCab    C    T        0      0        2 
   5  chr5_58219810     HPrz    C    T        0      0        2 
   5  chr5_58219810     ZBoe    C    T      0.5      1        2 
   5  chr5_58219810     ZGre    C    T        0      0        2 
   5  chr5_58219810     ZHar    C    T        0      0        2 
   5  chr5_58219810   Sample    C    T        0      0        2 
   5  chr5_58230207     AAsi    T    A        1      2        2 
   5  chr5_58230207     AKia    T    A        1      2        2 
   5  chr5_58230207     AOna    T    A        1      2        2 
   5  chr5_58230207     ASom    T    A        1      2        2 
   5  chr5_58230207     HCab    T    A        0      0        2 
   5  chr5_58230207     HPrz    T    A        0      0        2 
   5  chr5_58230207     ZBoe    T    A        0      0        2 
   5  chr5_58230207     ZGre    T    A        0      0        2 
   5  chr5_58230207     ZHar    T    A        0      0        2 
   5  chr5_58230207   Sample    T    A        1      2        2 
   5  chr5_58230781     AAsi    C    T        0      0        2 
   5  chr5_58230781     AKia    C    T        0      0        2 
   5  chr5_58230781     AOna    C    T        0      0        2 
   5  chr5_58230781     ASom    C    T        1      2        2 
   5  chr5_58230781     HCab    C    T        0      0        2 
   5  chr5_58230781     HPrz    C    T        0      0        2 
   5  chr5_58230781     ZBoe    C    T        0      0        2 
   5  chr5_58230781     ZGre    C    T        0      0        2 
   5  chr5_58230781     ZHar    C    T        0      0        2 
   5  chr5_58230781   Sample    C    T        0      0        2 
   5  chr5_58234514     AAsi    G    A        0      0        2 
   5  chr5_58234514     AKia    G    A        0      0        2 
   5  chr5_58234514     AOna    G    A        0      0        2 
   5  chr5_58234514     ASom    G    A        0      0        2 
   5  chr5_58234514     HCab    G    A        1      2        2 
   5  chr5_58234514     HPrz    G    A        1      2        2 
   5  chr5_58234514     ZBoe    G    A        0      0        2 
   5  chr5_58234514     ZGre    G    A        0      0        2 
   5  chr5_58234514     ZHar    G    A        0      0        2 
   5  chr5_58234514   Sample    G    A        0      0        2 
   5  chr5_58238432     AAsi    A    C        0      0        2 
   5  chr5_58238432     AKia    A    C        1      2        2 
   5  chr5_58238432     AOna    A    C        0      0        2 
   5  chr5_58238432     ASom    A    C        0      0        2 
   5  chr5_58238432     HCab    A    C        0      0        2 
   5  chr5_58238432     HPrz    A    C        0      0        2 
   5  chr5_58238432     ZBoe    A    C        0      0        2 
   5  chr5_58238432     ZGre    A    C        0      0        2 
   5  chr5_58238432     ZHar    A    C        0      0        2 
   5  chr5_58238432   Sample    A    C        0      0        2 
   5  chr5_58239030     AAsi    A    G        0      0        2 
   5  chr5_58239030     AKia    A    G        0      0        2 
   5  chr5_58239030     AOna    A    G        0      0        2 
   5  chr5_58239030     ASom    A    G        0      0        2 
   5  chr5_58239030     HCab    A    G        0      0        2 
   5  chr5_58239030     HPrz    A    G        0      0        2 
   5  chr5_58239030     ZBoe    A    G        0      0        2 
   5  chr5_58239030     ZGre    A    G      0.5      1        2 
   5  chr5_58239030     ZHar    A    G        0      0        2 
   5  chr5_58239030   Sample    A    G        0      0        2 
   5  chr5_58242521     AAsi    T    C        0      0        2 
   5  chr5_58242521     AKia    T    C        1      2        2 
   5  chr5_58242521     AOna    T    C        1      2        2 
   5  chr5_58242521     ASom    T    C        0      0        2 
   5  chr5_58242521     HCab    T    C        0      0        2 
   5  chr5_58242521     HPrz    T    C        0      0        2 
   5  chr5_58242521     ZBoe    T    C        0      0        2 
   5  chr5_58242521     ZGre    T    C        0      0        2 
   5  chr5_58242521     ZHar    T    C        0      0        2 
   5  chr5_58242521   Sample    T    C        0      0        2 
   5  chr5_58243772     AAsi    G    T        0      0        2 
   5  chr5_58243772     AKia    G    T        0      0        2 
   5  chr5_58243772     AOna    G    T        1      2        2 
   5  chr5_58243772     ASom    G    T        0      0        2 
   5  chr5_58243772     HCab    G    T        0      0        2 
   5  chr5_58243772     HPrz    G    T        0      0        2 
   5  chr5_58243772     ZBoe    G    T        0      0        2 
   5  chr5_58243772     ZGre    G    T        0      0        2 
   5  chr5_58243772     ZHar    G    T        0      0        2 
   5  chr5_58243772   Sample    G    T        0      0        2 
   5  chr5_58244913     AAsi    T    C        0      0        2 
   5  chr5_58244913     AKia    T    C        0      0        2 
   5  chr5_58244913     AOna    T    C        0      0        2 
   5  chr5_58244913     ASom    T    C        0      0        2 
   5  chr5_58244913     HCab    T    C        0      0        2 
   5  chr5_58244913     HPrz    T    C        0      0        2 
   5  chr5_58244913     ZBoe    T    C        0      0        2 
   5  chr5_58244913     ZGre    T    C        1      2        2 
   5  chr5_58244913     ZHar    T    C        0      0        2 
   5  chr5_58244913   Sample    T    C        0      0        2 
   5  chr5_58248062     AAsi    C    A        0      0        2 
   5  chr5_58248062     AKia    C    A        0      0        2 
   5  chr5_58248062     AOna    C    A        0      0        2 
   5  chr5_58248062     ASom    C    A        0      0        2 
   5  chr5_58248062     HCab    C    A        0      0        2 
   5  chr5_58248062     HPrz    C    A        0      0        2 
   5  chr5_58248062     ZBoe    C    A      0.5      1        2 
   5  chr5_58248062     ZGre    C    A        0      0        2 
   5  chr5_58248062     ZHar    C    A        0      0        2 
   5  chr5_58248062   Sample    C    A        0      0        2 
   5  chr5_58254291     AAsi    G    C      0.5      1        2 
   5  chr5_58254291     AKia    G    C        0      0        2 
   5  chr5_58254291     AOna    G    C        0      0        2 
   5  chr5_58254291     ASom    G    C        0      0        2 
   5  chr5_58254291     HCab    G    C        0      0        2 
   5  chr5_58254291     HPrz    G    C        0      0        2 
   5  chr5_58254291     ZBoe    G    C        0      0        2 
   5  chr5_58254291     ZGre    G    C        0      0        2 
   5  chr5_58254291     ZHar    G    C        0      0        2 
   5  chr5_58254291   Sample    G    C        0      0        2 
   5  chr5_58254494     AAsi    A    G        0      0        2 
   5  chr5_58254494     AKia    A    G        0      0        2 
   5  chr5_58254494     AOna    A    G        0      0        2 
   5  chr5_58254494     ASom    A    G        0      0        2 
   5  chr5_58254494     HCab    A    G        0      0        2 
   5  chr5_58254494     HPrz    A    G        0      0        2 
   5  chr5_58254494     ZBoe    A    G        0      0        2 
   5  chr5_58254494     ZGre    A    G      0.5      1        2 
   5  chr5_58254494     ZHar    A    G        0      0        2 
   5  chr5_58254494   Sample    A    G        0      0        2 
   5  chr5_58254796     AAsi    A    C        0      0        2 
   5  chr5_58254796     AKia    A    C        0      0        2 
   5  chr5_58254796     AOna    A    C        0      0        2 
   5  chr5_58254796     ASom    A    C        0      0        2 
   5  chr5_58254796     HCab    A    C      0.5      1        2 
   5  chr5_58254796     HPrz    A    C        0      0        2 
   5  chr5_58254796     ZBoe    A    C        0      0        2 
   5  chr5_58254796     ZGre    A    C        0      0        2 
   5  chr5_58254796     ZHar    A    C        0      0        2 
   5  chr5_58254796   Sample    A    C        0      0        2 
   5  chr5_58259690     AAsi    A    G        0      0        2 
   5  chr5_58259690     AKia    A    G        1      2        2 
   5  chr5_58259690     AOna    A    G        1      2        2 
   5  chr5_58259690     ASom    A    G        0      0        2 
   5  chr5_58259690     HCab    A    G        0      0        2 
   5  chr5_58259690     HPrz    A    G        0      0        2 
   5  chr5_58259690     ZBoe    A    G        0      0        2 
   5  chr5_58259690     ZGre    A    G        0      0        2 
   5  chr5_58259690     ZHar    A    G        0      0        2 
   5  chr5_58259690   Sample    A    G        0      0        2 
   5  chr5_58263740     AAsi    A    G        0      0        2 
   5  chr5_58263740     AKia    A    G        1      2        2 
   5  chr5_58263740     AOna    A    G        0      0        2 
   5  chr5_58263740     ASom    A    G        0      0        2 
   5  chr5_58263740     HCab    A    G        0      0        2 
   5  chr5_58263740     HPrz    A    G        0      0        2 
   5  chr5_58263740     ZBoe    A    G        0      0        2 
   5  chr5_58263740     ZGre    A    G        0      0        2 
   5  chr5_58263740     ZHar    A    G        0      0        2 
   5  chr5_58263740   Sample    A    G        0      0        2 
   5  chr5_58263948     AAsi    T    C        0      0        2 
   5  chr5_58263948     AKia    T    C        1      2        2 
   5  chr5_58263948     AOna    T    C        0      0        2 
   5  chr5_58263948     ASom    T    C        0      0        2 
   5  chr5_58263948     HCab    T    C        0      0        2 
   5  chr5_58263948     HPrz    T    C        0      0        2 
   5  chr5_58263948     ZBoe    T    C        0      0        2 
   5  chr5_58263948     ZGre    T    C        0      0        2 
   5  chr5_58263948     ZHar    T    C        0      0        2 
   5  chr5_58263948   Sample    T    C        0      0        2 
   5  chr5_58267538     AAsi    C    G        0      0        2 
   5  chr5_58267538     AKia    C    G        0      0        2 
   5  chr5_58267538     AOna    C    G        0      0        2 
   5  chr5_58267538     ASom    C    G        0      0        2 
   5  chr5_58267538     HCab    C    G        0      0        2 
   5  chr5_58267538     HPrz    C    G        0      0        2 
   5  chr5_58267538     ZBoe    C    G      0.5      1        2 
   5  chr5_58267538     ZGre    C    G        0      0        2 
   5  chr5_58267538     ZHar    C    G        0      0        2 
   5  chr5_58267538   Sample    C    G        0      0        2 
   5  chr5_58270648     AAsi    A    C        0      0        2 
   5  chr5_58270648     AKia    A    C        0      0        2 
   5  chr5_58270648     AOna    A    C        1      2        2 
   5  chr5_58270648     ASom    A    C        0      0        2 
   5  chr5_58270648     HCab    A    C        0      0        2 
   5  chr5_58270648     HPrz    A    C        0      0        2 
   5  chr5_58270648     ZBoe    A    C        0      0        2 
   5  chr5_58270648     ZGre    A    C        0      0        2 
   5  chr5_58270648     ZHar    A    C        0      0        2 
   5  chr5_58270648   Sample    A    C        0      0        2 
   5  chr5_58271783     AAsi    G    C        0      0        2 
   5  chr5_58271783     AKia    G    C        0      0        2 
   5  chr5_58271783     AOna    G    C        0      0        2 
   5  chr5_58271783     ASom    G    C        0      0        2 
   5  chr5_58271783     HCab    G    C        1      2        2 
   5  chr5_58271783     HPrz    G    C        0      0        2 
   5  chr5_58271783     ZBoe    G    C        0      0        2 
   5  chr5_58271783     ZGre    G    C        0      0        2 
   5  chr5_58271783     ZHar    G    C        0      0        2 
   5  chr5_58271783   Sample    G    C        0      0        2 
   5  chr5_58273974     AAsi    T    C        0      0        2 
   5  chr5_58273974     AKia    T    C        1      2        2 
   5  chr5_58273974     AOna    T    C        0      0        2 
   5  chr5_58273974     ASom    T    C        0      0        2 
   5  chr5_58273974     HCab    T    C        0      0        2 
   5  chr5_58273974     HPrz    T    C        0      0        2 
   5  chr5_58273974     ZBoe    T    C        0      0        2 
   5  chr5_58273974     ZGre    T    C        0      0        2 
   5  chr5_58273974     ZHar    T    C        0      0        2 
   5  chr5_58273974   Sample    T    C        0      0        2 
   5  chr5_58276110     AAsi    T    C        0      0        2 
   5  chr5_58276110     AKia    T    C        0      0        2 
   5  chr5_58276110     AOna    T    C        0      0        2 
   5  chr5_58276110     ASom    T    C        0      0        2 
   5  chr5_58276110     HCab    T    C        0      0        2 
   5  chr5_58276110     HPrz    T    C        0      0        2 
   5  chr5_58276110     ZBoe    T    C      0.5      1        2 
   5  chr5_58276110     ZGre    T    C        0      0        2 
   5  chr5_58276110     ZHar    T    C        0      0        2 
   5  chr5_58276110   Sample    T    C        0      0        2 
   5  chr5_58278174     AAsi    A    G        0      0        2 
   5  chr5_58278174     AKia    A    G        1      2        2 
   5  chr5_58278174     AOna    A    G        0      0        2 
   5  chr5_58278174     ASom    A    G        0      0        2 
   5  chr5_58278174     HCab    A    G        0      0        2 
   5  chr5_58278174     HPrz    A    G        0      0        2 
   5  chr5_58278174     ZBoe    A    G        0      0        2 
   5  chr5_58278174     ZGre    A    G      0.5      1        2 
   5  chr5_58278174     ZHar    A    G        0      0        2 
   5  chr5_58278174   Sample    A    G        0      0        2 
   5  chr5_58286768     AAsi    C    T        0      0        2 
   5  chr5_58286768     AKia    C    T        0      0        2 
   5  chr5_58286768     AOna    C    T        0      0        2 
   5  chr5_58286768     ASom    C    T        0      0        2 
   5  chr5_58286768     HCab    C    T      0.5      1        2 
   5  chr5_58286768     HPrz    C    T        0      0        2 
   5  chr5_58286768     ZBoe    C    T        0      0        2 
   5  chr5_58286768     ZGre    C    T        0      0        2 
   5  chr5_58286768     ZHar    C    T        0      0        2 
   5  chr5_58286768   Sample    C    T        0      0        2 
   5  chr5_58287891     AAsi    T    A        0      0        2 
   5  chr5_58287891     AKia    T    A        0      0        2 
   5  chr5_58287891     AOna    T    A        0      0        2 
   5  chr5_58287891     ASom    T    A        0      0        2 
   5  chr5_58287891     HCab    T    A        0      0        2 
   5  chr5_58287891     HPrz    T    A        0      0        2 
   5  chr5_58287891     ZBoe    T    A        0      0        2 
   5  chr5_58287891     ZGre    T    A        1      2        2 
   5  chr5_58287891     ZHar    T    A        0      0        2 
   5  chr5_58287891   Sample    T    A        0      0        2 
   5  chr5_58288358     AAsi    C    T        0      0        2 
   5  chr5_58288358     AKia    C    T        0      0        2 
   5  chr5_58288358     AOna    C    T        0      0        2 
   5  chr5_58288358     ASom    C    T        0      0        2 
   5  chr5_58288358     HCab    C    T        1      2        2 
   5  chr5_58288358     HPrz    C    T        1      2        2 
   5  chr5_58288358     ZBoe    C    T        0      0        2 
   5  chr5_58288358     ZGre    C    T        0      0        2 
   5  chr5_58288358     ZHar    C    T        0      0        2 
   5  chr5_58288358   Sample    C    T        0      0        2 
   5  chr5_58302143     AAsi    A    G        0      0        2 
   5  chr5_58302143     AKia    A    G        0      0        2 
   5  chr5_58302143     AOna    A    G        0      0        2 
   5  chr5_58302143     ASom    A    G        0      0        2 
   5  chr5_58302143     HCab    A    G        1      2        2 
   5  chr5_58302143     HPrz    A    G        1      2        2 
   5  chr5_58302143     ZBoe    A    G        0      0        2 
   5  chr5_58302143     ZGre    A    G        0      0        2 
   5  chr5_58302143     ZHar    A    G        0      0        2 
   5  chr5_58302143   Sample    A    G        0      0        2 
   5  chr5_58305493     AAsi    G    A        0      0        2 
   5  chr5_58305493     AKia    G    A        0      0        2 
   5  chr5_58305493     AOna    G    A        0      0        2 
   5  chr5_58305493     ASom    G    A        0      0        2 
   5  chr5_58305493     HCab    G    A        0      0        2 
   5  chr5_58305493     HPrz    G    A        0      0        2 
   5  chr5_58305493     ZBoe    G    A      0.5      1        2 
   5  chr5_58305493     ZGre    G    A        0      0        2 
   5  chr5_58305493     ZHar    G    A        0      0        2 
   5  chr5_58305493   Sample    G    A        0      0        2 
   5  chr5_58307054     AAsi    G    C        0      0        2 
   5  chr5_58307054     AKia    G    C        0      0        2 
   5  chr5_58307054     AOna    G    C      0.5      1        2 
   5  chr5_58307054     ASom    G    C        0      0        2 
   5  chr5_58307054     HCab    G    C        0      0        2 
   5  chr5_58307054     HPrz    G    C        0      0        2 
   5  chr5_58307054     ZBoe    G    C        0      0        2 
   5  chr5_58307054     ZGre    G    C        0      0        2 
   5  chr5_58307054     ZHar    G    C        0      0        2 
   5  chr5_58307054   Sample    G    C        0      0        2 
   5  chr5_58313445     AAsi    T    C        0      0        2 
   5  chr5_58313445     AKia    T    C        0      0        2 
   5  chr5_58313445     AOna    T    C      0.5      1        2 
   5  chr5_58313445     ASom    T    C        0      0        2 
   5  chr5_58313445     HCab    T    C        0      0        2 
   5  chr5_58313445     HPrz    T    C        0      0        2 
   5  chr5_58313445     ZBoe    T    C        0      0        2 
   5  chr5_58313445     ZGre    T    C      0.5      1        2 
   5  chr5_58313445     ZHar    T    C        0      0        2 
   5  chr5_58313445   Sample    T    C        0      0        2 
   5  chr5_58318013     AAsi    T    G        0      0        2 
   5  chr5_58318013     AKia    T    G        0      0        2 
   5  chr5_58318013     AOna    T    G        0      0        2 
   5  chr5_58318013     ASom    T    G        0      0        2 
   5  chr5_58318013     HCab    T    G        1      2        2 
   5  chr5_58318013     HPrz    T    G        1      2        2 
   5  chr5_58318013     ZBoe    T    G        0      0        2 
   5  chr5_58318013     ZGre    T    G        0      0        2 
   5  chr5_58318013     ZHar    T    G        0      0        2 
   5  chr5_58318013   Sample    T    G        0      0        2 
   5  chr5_58321179     AAsi    C    G        0      0        2 
   5  chr5_58321179     AKia    C    G        0      0        2 
   5  chr5_58321179     AOna    C    G        0      0        2 
   5  chr5_58321179     ASom    C    G        0      0        2 
   5  chr5_58321179     HCab    C    G        0      0        2 
   5  chr5_58321179     HPrz    C    G        0      0        2 
   5  chr5_58321179     ZBoe    C    G        0      0        2 
   5  chr5_58321179     ZGre    C    G      0.5      1        2 
   5  chr5_58321179     ZHar    C    G        0      0        2 
   5  chr5_58321179   Sample    C    G        0      0        2 
   5  chr5_58322753     AAsi    A    G        0      0        2 
   5  chr5_58322753     AKia    A    G        0      0        2 
   5  chr5_58322753     AOna    A    G        0      0        2 
   5  chr5_58322753     ASom    A    G        0      0        2 
   5  chr5_58322753     HCab    A    G        0      0        2 
   5  chr5_58322753     HPrz    A    G        0      0        2 
   5  chr5_58322753     ZBoe    A    G        0      0        2 
   5  chr5_58322753     ZGre    A    G      0.5      1        2 
   5  chr5_58322753     ZHar    A    G        0      0        2 
   5  chr5_58322753   Sample    A    G        0      0        2 
   5  chr5_58327597     AAsi    T    A        0      0        2 
   5  chr5_58327597     AKia    T    A        0      0        2 
   5  chr5_58327597     AOna    T    A        0      0        2 
   5  chr5_58327597     ASom    T    A        0      0        2 
   5  chr5_58327597     HCab    T    A        0      0        2 
   5  chr5_58327597     HPrz    T    A        0      0        2 
   5  chr5_58327597     ZBoe    T    A      0.5      1        2 
   5  chr5_58327597     ZGre    T    A        0      0        2 
   5  chr5_58327597     ZHar    T    A        0      0        2 
   5  chr5_58327597   Sample    T    A        0      0        2 
   5  chr5_58329055     AAsi    C    T        0      0        2 
   5  chr5_58329055     AKia    C    T        0      0        2 
   5  chr5_58329055     AOna    C    T        0      0        2 
   5  chr5_58329055     ASom    C    T        0      0        2 
   5  chr5_58329055     HCab    C    T        0      0        2 
   5  chr5_58329055     HPrz    C    T        0      0        2 
   5  chr5_58329055     ZBoe    C    T      0.5      1        2 
   5  chr5_58329055     ZGre    C    T        0      0        2 
   5  chr5_58329055     ZHar    C    T        0      0        2 
   5  chr5_58329055   Sample    C    T        0      0        2 
   5  chr5_58333716     AAsi    A    G        0      0        2 
   5  chr5_58333716     AKia    A    G        0      0        2 
   5  chr5_58333716     AOna    A    G        0      0        2 
   5  chr5_58333716     ASom    A    G        0      0        2 
   5  chr5_58333716     HCab    A    G        0      0        2 
   5  chr5_58333716     HPrz    A    G        0      0        2 
   5  chr5_58333716     ZBoe    A    G        0      0        2 
   5  chr5_58333716     ZGre    A    G        0      0        2 
   5  chr5_58333716     ZHar    A    G        1      2        2 
   5  chr5_58333716   Sample    A    G        0      0        2 
   5  chr5_58334358     AAsi    A    G        0      0        2 
   5  chr5_58334358     AKia    A    G        0      0        2 
   5  chr5_58334358     AOna    A    G        0      0        2 
   5  chr5_58334358     ASom    A    G        0      0        2 
   5  chr5_58334358     HCab    A    G        0      0        2 
   5  chr5_58334358     HPrz    A    G        0      0        2 
   5  chr5_58334358     ZBoe    A    G        0      0        2 
   5  chr5_58334358     ZGre    A    G        0      0        2 
   5  chr5_58334358     ZHar    A    G        1      2        2 
   5  chr5_58334358   Sample    A    G        0      0        2 
   5  chr5_58345702     AAsi    T    C        0      0        2 
   5  chr5_58345702     AKia    T    C        0      0        2 
   5  chr5_58345702     AOna    T    C        0      0        2 
   5  chr5_58345702     ASom    T    C        0      0        2 
   5  chr5_58345702     HCab    T    C      0.5      1        2 
   5  chr5_58345702     HPrz    T    C        0      0        2 
   5  chr5_58345702     ZBoe    T    C        0      0        2 
   5  chr5_58345702     ZGre    T    C        0      0        2 
   5  chr5_58345702     ZHar    T    C        0      0        2 
   5  chr5_58345702   Sample    T    C        0      0        2 
   5  chr5_58349970     AAsi    T    C        0      0        2 
   5  chr5_58349970     AKia    T    C        0      0        2 
   5  chr5_58349970     AOna    T    C        0      0        2 
   5  chr5_58349970     ASom    T    C        1      2        2 
   5  chr5_58349970     HCab    T    C        0      0        2 
   5  chr5_58349970     HPrz    T    C        0      0        2 
   5  chr5_58349970     ZBoe    T    C        0      0        2 
   5  chr5_58349970     ZGre    T    C        0      0        2 
   5  chr5_58349970     ZHar    T    C        0      0        2 
   5  chr5_58349970   Sample    T    C        0      0        2 
   5  chr5_58351913     AAsi    C    T        0      0        2 
   5  chr5_58351913     AKia    C    T        0      0        2 
   5  chr5_58351913     AOna    C    T        0      0        2 
   5  chr5_58351913     ASom    C    T        0      0        2 
   5  chr5_58351913     HCab    C    T        0      0        2 
   5  chr5_58351913     HPrz    C    T        0      0        2 
   5  chr5_58351913     ZBoe    C    T        0      0        2 
   5  chr5_58351913     ZGre    C    T      0.5      1        2 
   5  chr5_58351913     ZHar    C    T        0      0        2 
   5  chr5_58351913   Sample    C    T        0      0        2 
   5  chr5_58352506     AAsi    G    A        0      0        2 
   5  chr5_58352506     AKia    G    A        0      0        2 
   5  chr5_58352506     AOna    G    A        0      0        2 
   5  chr5_58352506     ASom    G    A        0      0        2 
   5  chr5_58352506     HCab    G    A        0      0        2 
   5  chr5_58352506     HPrz    G    A        0      0        2 
   5  chr5_58352506     ZBoe    G    A      0.5      1        2 
   5  chr5_58352506     ZGre    G    A        0      0        2 
   5  chr5_58352506     ZHar    G    A        0      0        2 
   5  chr5_58352506   Sample    G    A        0      0        2 
   5  chr5_58363358     AAsi    A    T        0      0        2 
   5  chr5_58363358     AKia    A    T        0      0        2 
   5  chr5_58363358     AOna    A    T        0      0        2 
   5  chr5_58363358     ASom    A    T        0      0        2 
   5  chr5_58363358     HCab    A    T        1      2        2 
   5  chr5_58363358     HPrz    A    T        1      2        2 
   5  chr5_58363358     ZBoe    A    T        0      0        2 
   5  chr5_58363358     ZGre    A    T        0      0        2 
   5  chr5_58363358     ZHar    A    T        0      0        2 
   5  chr5_58363358   Sample    A    T        0      0        2 
   5  chr5_58363787     AAsi    T    C        0      0        2 
   5  chr5_58363787     AKia    T    C        0      0        2 
   5  chr5_58363787     AOna    T    C        0      0        2 
   5  chr5_58363787     ASom    T    C        0      0        2 
   5  chr5_58363787     HCab    T    C        0      0        2 
   5  chr5_58363787     HPrz    T    C        0      0        2 
   5  chr5_58363787     ZBoe    T    C      0.5      1        2 
   5  chr5_58363787     ZGre    T    C        0      0        2 
   5  chr5_58363787     ZHar    T    C        0      0        2 
   5  chr5_58363787   Sample    T    C        0      0        2 
   5  chr5_58368382     AAsi    G    A        0      0        2 
   5  chr5_58368382     AKia    G    A        0      0        2 
   5  chr5_58368382     AOna    G    A      0.5      1        2 
   5  chr5_58368382     ASom    G    A        0      0        2 
   5  chr5_58368382     HCab    G    A        0      0        2 
   5  chr5_58368382     HPrz    G    A        0      0        2 
   5  chr5_58368382     ZBoe    G    A        0      0        2 
   5  chr5_58368382     ZGre    G    A        0      0        2 
   5  chr5_58368382     ZHar    G    A        0      0        2 
   5  chr5_58368382   Sample    G    A        0      0        2 
   5  chr5_58368851     AAsi    T    G      0.5      1        2 
   5  chr5_58368851     AKia    T    G        0      0        2 
   5  chr5_58368851     AOna    T    G        0      0        2 
   5  chr5_58368851     ASom    T    G        1      2        2 
   5  chr5_58368851     HCab    T    G        0      0        2 
   5  chr5_58368851     HPrz    T    G        0      0        2 
   5  chr5_58368851     ZBoe    T    G        0      0        2 
   5  chr5_58368851     ZGre    T    G        0      0        2 
   5  chr5_58368851     ZHar    T    G        0      0        2 
   5  chr5_58368851   Sample    T    G        0      0        2 
   5  chr5_58376234     AAsi    C    T        0      0        2 
   5  chr5_58376234     AKia    C    T        0      0        2 
   5  chr5_58376234     AOna    C    T        0      0        2 
   5  chr5_58376234     ASom    C    T        0      0        2 
   5  chr5_58376234     HCab    C    T        0      0        2 
   5  chr5_58376234     HPrz    C    T        0      0        2 
   5  chr5_58376234     ZBoe    C    T        0      0        2 
   5  chr5_58376234     ZGre    C    T        1      2        2 
   5  chr5_58376234     ZHar    C    T        0      0        2 
   5  chr5_58376234   Sample    C    T        0      0        2 
   5  chr5_58381687     AAsi    T    C      0.5      1        2 
   5  chr5_58381687     AKia    T    C        0      0        2 
   5  chr5_58381687     AOna    T    C        0      0        2 
   5  chr5_58381687     ASom    T    C        0      0        2 
   5  chr5_58381687     HCab    T    C        0      0        2 
   5  chr5_58381687     HPrz    T    C        0      0        2 
   5  chr5_58381687     ZBoe    T    C        0      0        2 
   5  chr5_58381687     ZGre    T    C        0      0        2 
   5  chr5_58381687     ZHar    T    C        0      0        2 
   5  chr5_58381687   Sample    T    C        0      0        2 
   5  chr5_58385340     AAsi    T    C        0      0        2 
   5  chr5_58385340     AKia    T    C        0      0        2 
   5  chr5_58385340     AOna    T    C        0      0        2 
   5  chr5_58385340     ASom    T    C        0      0        2 
   5  chr5_58385340     HCab    T    C        1      2        2 
   5  chr5_58385340     HPrz    T    C        1      2        2 
   5  chr5_58385340     ZBoe    T    C        0      0        2 
   5  chr5_58385340     ZGre    T    C        0      0        2 
   5  chr5_58385340     ZHar    T    C        0      0        2 
   5  chr5_58385340   Sample    T    C        0      0        2 
   5  chr5_58387564     AAsi    A    G        0      0        2 
   5  chr5_58387564     AKia    A    G        0      0        2 
   5  chr5_58387564     AOna    A    G        0      0        2 
   5  chr5_58387564     ASom    A    G        0      0        2 
   5  chr5_58387564     HCab    A    G        1      2        2 
   5  chr5_58387564     HPrz    A    G        0      0        2 
   5  chr5_58387564     ZBoe    A    G        0      0        2 
   5  chr5_58387564     ZGre    A    G        0      0        2 
   5  chr5_58387564     ZHar    A    G        0      0        2 
   5  chr5_58387564   Sample    A    G        0      0        2 
   5  chr5_58387582     AAsi    A    G        1      2        2 
   5  chr5_58387582     AKia    A    G        0      0        2 
   5  chr5_58387582     AOna    A    G        0      0        2 
   5  chr5_58387582     ASom    A    G        1      2        2 
   5  chr5_58387582     HCab    A    G        0      0        2 
   5  chr5_58387582     HPrz    A    G        0      0        2 
   5  chr5_58387582     ZBoe    A    G        0      0        2 
   5  chr5_58387582     ZGre    A    G        0      0        2 
   5  chr5_58387582     ZHar    A    G        0      0        2 
   5  chr5_58387582   Sample    A    G        1      2        2 
   5  chr5_58390045     AAsi    C    G        0      0        2 
   5  chr5_58390045     AKia    C    G        0      0        2 
   5  chr5_58390045     AOna    C    G        0      0        2 
   5  chr5_58390045     ASom    C    G        0      0        2 
   5  chr5_58390045     HCab    C    G        1      2        2 
   5  chr5_58390045     HPrz    C    G        1      2        2 
   5  chr5_58390045     ZBoe    C    G        0      0        2 
   5  chr5_58390045     ZGre    C    G        0      0        2 
   5  chr5_58390045     ZHar    C    G        0      0        2 
   5  chr5_58390045   Sample    C    G        0      0        2 
   5  chr5_58394682     AAsi    T    C        0      0        2 
   5  chr5_58394682     AKia    T    C        0      0        2 
   5  chr5_58394682     AOna    T    C        0      0        2 
   5  chr5_58394682     ASom    T    C        0      0        2 
   5  chr5_58394682     HCab    T    C        0      0        2 
   5  chr5_58394682     HPrz    T    C        0      0        2 
   5  chr5_58394682     ZBoe    T    C        1      2        2 
   5  chr5_58394682     ZGre    T    C        0      0        2 
   5  chr5_58394682     ZHar    T    C        0      0        2 
   5  chr5_58394682   Sample    T    C        0      0        2 
   5  chr5_58396281     AAsi    A    C        0      0        2 
   5  chr5_58396281     AKia    A    C        0      0        2 
   5  chr5_58396281     AOna    A    C        0      0        2 
   5  chr5_58396281     ASom    A    C        0      0        2 
   5  chr5_58396281     HCab    A    C        1      2        2 
   5  chr5_58396281     HPrz    A    C        1      2        2 
   5  chr5_58396281     ZBoe    A    C        0      0        2 
   5  chr5_58396281     ZGre    A    C        0      0        2 
   5  chr5_58396281     ZHar    A    C        0      0        2 
   5  chr5_58396281   Sample    A    C        0      0        2 
   5  chr5_58399311     AAsi    A    G        0      0        2 
   5  chr5_58399311     AKia    A    G        1      2        2 
   5  chr5_58399311     AOna    A    G      0.5      1        2 
   5  chr5_58399311     ASom    A    G        0      0        2 
   5  chr5_58399311     HCab    A    G        0      0        2 
   5  chr5_58399311     HPrz    A    G        0      0        2 
   5  chr5_58399311     ZBoe    A    G        0      0        2 
   5  chr5_58399311     ZGre    A    G        0      0        2 
   5  chr5_58399311     ZHar    A    G        0      0        2 
   5  chr5_58399311   Sample    A    G        0      0        2 
   5  chr5_58399528     AAsi    A    C        0      0        2 
   5  chr5_58399528     AKia    A    C        0      0        2 
   5  chr5_58399528     AOna    A    C        0      0        2 
   5  chr5_58399528     ASom    A    C        0      0        2 
   5  chr5_58399528     HCab    A    C        0      0        2 
   5  chr5_58399528     HPrz    A    C      0.5      1        2 
   5  chr5_58399528     ZBoe    A    C        0      0        2 
   5  chr5_58399528     ZGre    A    C        0      0        2 
   5  chr5_58399528     ZHar    A    C        0      0        2 
   5  chr5_58399528   Sample    A    C        0      0        2 
   5  chr5_58402655     AAsi    C    G        0      0        2 
   5  chr5_58402655     AKia    C    G        0      0        2 
   5  chr5_58402655     AOna    C    G        0      0        2 
   5  chr5_58402655     ASom    C    G        0      0        2 
   5  chr5_58402655     HCab    C    G        0      0        2 
   5  chr5_58402655     HPrz    C    G        0      0        2 
   5  chr5_58402655     ZBoe    C    G      0.5      1        2 
   5  chr5_58402655     ZGre    C    G        0      0        2 
   5  chr5_58402655     ZHar    C    G        0      0        2 
   5  chr5_58402655   Sample    C    G        0      0        2 
   5  chr5_58406618     AAsi    A    G        0      0        2 
   5  chr5_58406618     AKia    A    G        0      0        2 
   5  chr5_58406618     AOna    A    G        0      0        2 
   5  chr5_58406618     ASom    A    G        0      0        2 
   5  chr5_58406618     HCab    A    G        0      0        2 
   5  chr5_58406618     HPrz    A    G        0      0        2 
   5  chr5_58406618     ZBoe    A    G      0.5      1        2 
   5  chr5_58406618     ZGre    A    G        0      0        2 
   5  chr5_58406618     ZHar    A    G        0      0        2 
   5  chr5_58406618   Sample    A    G        0      0        2 
   5  chr5_58414780     AAsi    A    G        0      0        2 
   5  chr5_58414780     AKia    A    G        0      0        2 
   5  chr5_58414780     AOna    A    G        0      0        2 
   5  chr5_58414780     ASom    A    G        0      0        2 
   5  chr5_58414780     HCab    A    G        0      0        2 
   5  chr5_58414780     HPrz    A    G      0.5      1        2 
   5  chr5_58414780     ZBoe    A    G        0      0        2 
   5  chr5_58414780     ZGre    A    G        0      0        2 
   5  chr5_58414780     ZHar    A    G        0      0        2 
   5  chr5_58414780   Sample    A    G        0      0        2 
   5  chr5_58429540     AAsi    T    C        0      0        2 
   5  chr5_58429540     AKia    T    C        0      0        2 
   5  chr5_58429540     AOna    T    C        0      0        2 
   5  chr5_58429540     ASom    T    C        0      0        2 
   5  chr5_58429540     HCab    T    C        0      0        2 
   5  chr5_58429540     HPrz    T    C        0      0        2 
   5  chr5_58429540     ZBoe    T    C        0      0        2 
   5  chr5_58429540     ZGre    T    C        1      2        2 
   5  chr5_58429540     ZHar    T    C        0      0        2 
   5  chr5_58429540   Sample    T    C        0      0        2 
   5  chr5_58444018     AAsi    T    C        0      0        2 
   5  chr5_58444018     AKia    T    C        1      2        2 
   5  chr5_58444018     AOna    T    C        0      0        2 
   5  chr5_58444018     ASom    T    C        0      0        2 
   5  chr5_58444018     HCab    T    C        0      0        2 
   5  chr5_58444018     HPrz    T    C        0      0        2 
   5  chr5_58444018     ZBoe    T    C        0      0        2 
   5  chr5_58444018     ZGre    T    C        0      0        2 
   5  chr5_58444018     ZHar    T    C        0      0        2 
   5  chr5_58444018   Sample    T    C        0      0        2 
   5  chr5_58456496     AAsi    A    G        0      0        2 
   5  chr5_58456496     AKia    A    G        0      0        2 
   5  chr5_58456496     AOna    A    G      0.5      1        2 
   5  chr5_58456496     ASom    A    G        0      0        2 
   5  chr5_58456496     HCab    A    G        0      0        2 
   5  chr5_58456496     HPrz    A    G        0      0        2 
   5  chr5_58456496     ZBoe    A    G        0      0        2 
   5  chr5_58456496     ZGre    A    G        0      0        2 
   5  chr5_58456496     ZHar    A    G        0      0        2 
   5  chr5_58456496   Sample    A    G        0      0        2 
   5  chr5_58460455     AAsi    G    A        0      0        2 
   5  chr5_58460455     AKia    G    A        0      0        2 
   5  chr5_58460455     AOna    G    A        0      0        2 
   5  chr5_58460455     ASom    G    A        1      2        2 
   5  chr5_58460455     HCab    G    A        0      0        2 
   5  chr5_58460455     HPrz    G    A        0      0        2 
   5  chr5_58460455     ZBoe    G    A        0      0        2 
   5  chr5_58460455     ZGre    G    A        0      0        2 
   5  chr5_58460455     ZHar    G    A        0      0        2 
   5  chr5_58460455   Sample    G    A        0      0        2 
   5  chr5_58469460     AAsi    A    G        0      0        2 
   5  chr5_58469460     AKia    A    G        0      0        2 
   5  chr5_58469460     AOna    A    G        0      0        2 
   5  chr5_58469460     ASom    A    G        0      0        2 
   5  chr5_58469460     HCab    A    G        0      0        2 
   5  chr5_58469460     HPrz    A    G      0.5      1        2 
   5  chr5_58469460     ZBoe    A    G        0      0        2 
   5  chr5_58469460     ZGre    A    G        0      0        2 
   5  chr5_58469460     ZHar    A    G        0      0        2 
   5  chr5_58469460   Sample    A    G        0      0        2 
   5  chr5_58469614     AAsi    G    A        0      0        2 
   5  chr5_58469614     AKia    G    A        0      0        2 
   5  chr5_58469614     AOna    G    A        0      0        2 
   5  chr5_58469614     ASom    G    A        0      0        2 
   5  chr5_58469614     HCab    G    A        0      0        2 
   5  chr5_58469614     HPrz    G    A        0      0        2 
   5  chr5_58469614     ZBoe    G    A        0      0        2 
   5  chr5_58469614     ZGre    G    A        0      0        2 
   5  chr5_58469614     ZHar    G    A        1      2        2 
   5  chr5_58469614   Sample    G    A        0      0        2 
   5  chr5_58469909     AAsi    A    G        0      0        2 
   5  chr5_58469909     AKia    A    G        0      0        2 
   5  chr5_58469909     AOna    A    G        0      0        2 
   5  chr5_58469909     ASom    A    G        0      0        2 
   5  chr5_58469909     HCab    A    G        0      0        2 
   5  chr5_58469909     HPrz    A    G        0      0        2 
   5  chr5_58469909     ZBoe    A    G        0      0        2 
   5  chr5_58469909     ZGre    A    G        0      0        2 
   5  chr5_58469909     ZHar    A    G        1      2        2 
   5  chr5_58469909   Sample    A    G        0      0        2 
   5  chr5_58471244     AAsi    C    T        1      2        2 
   5  chr5_58471244     AKia    C    T        0      0        2 
   5  chr5_58471244     AOna    C    T        0      0        2 
   5  chr5_58471244     ASom    C    T        1      2        2 
   5  chr5_58471244     HCab    C    T        0      0        2 
   5  chr5_58471244     HPrz    C    T        0      0        2 
   5  chr5_58471244     ZBoe    C    T        0      0        2 
   5  chr5_58471244     ZGre    C    T        0      0        2 
   5  chr5_58471244     ZHar    C    T        0      0        2 
   5  chr5_58471244   Sample    C    T        1      2        2 
   5  chr5_58476097     AAsi    G    T        0      0        2 
   5  chr5_58476097     AKia    G    T        0      0        2 
   5  chr5_58476097     AOna    G    T        0      0        2 
   5  chr5_58476097     ASom    G    T        0      0        2 
   5  chr5_58476097     HCab    G    T        1      2        2 
   5  chr5_58476097     HPrz    G    T        1      2        2 
   5  chr5_58476097     ZBoe    G    T        0      0        2 
   5  chr5_58476097     ZGre    G    T        0      0        2 
   5  chr5_58476097     ZHar    G    T        0      0        2 
   5  chr5_58476097   Sample    G    T        0      0        2 
   5  chr5_58477657     AAsi    A    G        0      0        2 
   5  chr5_58477657     AKia    A    G        0      0        2 
   5  chr5_58477657     AOna    A    G        0      0        2 
   5  chr5_58477657     ASom    A    G        0      0        2 
   5  chr5_58477657     HCab    A    G        0      0        2 
   5  chr5_58477657     HPrz    A    G        0      0        2 
   5  chr5_58477657     ZBoe    A    G      0.5      1        2 
   5  chr5_58477657     ZGre    A    G        0      0        2 
   5  chr5_58477657     ZHar    A    G        0      0        2 
   5  chr5_58477657   Sample    A    G        0      0        2 
   5  chr5_58478093     AAsi    A    G        0      0        2 
   5  chr5_58478093     AKia    A    G        0      0        2 
   5  chr5_58478093     AOna    A    G        0      0        2 
   5  chr5_58478093     ASom    A    G        0      0        2 
   5  chr5_58478093     HCab    A    G        0      0        2 
   5  chr5_58478093     HPrz    A    G        0      0        2 
   5  chr5_58478093     ZBoe    A    G      0.5      1        2 
   5  chr5_58478093     ZGre    A    G        0      0        2 
   5  chr5_58478093     ZHar    A    G        0      0        2 
   5  chr5_58478093   Sample    A    G        0      0        2 
   5  chr5_58478765     AAsi    A    G        0      0        2 
   5  chr5_58478765     AKia    A    G        1      2        2 
   5  chr5_58478765     AOna    A    G        1      2        2 
   5  chr5_58478765     ASom    A    G        0      0        2 
   5  chr5_58478765     HCab    A    G        0      0        2 
   5  chr5_58478765     HPrz    A    G        0      0        2 
   5  chr5_58478765     ZBoe    A    G        0      0        2 
   5  chr5_58478765     ZGre    A    G        0      0        2 
   5  chr5_58478765     ZHar    A    G        0      0        2 
   5  chr5_58478765   Sample    A    G        0      0        2 
   5  chr5_58493542     AAsi    A    G        0      0        2 
   5  chr5_58493542     AKia    A    G        0      0        2 
   5  chr5_58493542     AOna    A    G      0.5      1        2 
   5  chr5_58493542     ASom    A    G        0      0        2 
   5  chr5_58493542     HCab    A    G        0      0        2 
   5  chr5_58493542     HPrz    A    G        0      0        2 
   5  chr5_58493542     ZBoe    A    G        0      0        2 
   5  chr5_58493542     ZGre    A    G        0      0        2 
   5  chr5_58493542     ZHar    A    G        0      0        2 
   5  chr5_58493542   Sample    A    G        0      0        2 
   5  chr5_58493775     AAsi    C    T        0      0        2 
   5  chr5_58493775     AKia    C    T        0      0        2 
   5  chr5_58493775     AOna    C    T        0      0        2 
   5  chr5_58493775     ASom    C    T        0      0        2 
   5  chr5_58493775     HCab    C    T        1      2        2 
   5  chr5_58493775     HPrz    C    T        1      2        2 
   5  chr5_58493775     ZBoe    C    T        0      0        2 
   5  chr5_58493775     ZGre    C    T        0      0        2 
   5  chr5_58493775     ZHar    C    T        0      0        2 
   5  chr5_58493775   Sample    C    T        0      0        2 
   5  chr5_58498095     AAsi    A    G        0      0        2 
   5  chr5_58498095     AKia    A    G        1      2        2 
   5  chr5_58498095     AOna    A    G      0.5      1        2 
   5  chr5_58498095     ASom    A    G        0      0        2 
   5  chr5_58498095     HCab    A    G        0      0        2 
   5  chr5_58498095     HPrz    A    G        0      0        2 
   5  chr5_58498095     ZBoe    A    G        0      0        2 
   5  chr5_58498095     ZGre    A    G        0      0        2 
   5  chr5_58498095     ZHar    A    G        0      0        2 
   5  chr5_58498095   Sample    A    G        0      0        2 
   5  chr5_58498248     AAsi    A    G        0      0        2 
   5  chr5_58498248     AKia    A    G        0      0        2 
   5  chr5_58498248     AOna    A    G        0      0        2 
   5  chr5_58498248     ASom    A    G        0      0        2 
   5  chr5_58498248     HCab    A    G        0      0        2 
   5  chr5_58498248     HPrz    A    G        0      0        2 
   5  chr5_58498248     ZBoe    A    G        0      0        2 
   5  chr5_58498248     ZGre    A    G        0      0        2 
   5  chr5_58498248     ZHar    A    G        1      2        2 
   5  chr5_58498248   Sample    A    G        0      0        2 
   5  chr5_58502439     AAsi    C    G        0      0        2 
   5  chr5_58502439     AKia    C    G        0      0        2 
   5  chr5_58502439     AOna    C    G        0      0        2 
   5  chr5_58502439     ASom    C    G        0      0        2 
   5  chr5_58502439     HCab    C    G        1      2        2 
   5  chr5_58502439     HPrz    C    G        1      2        2 
   5  chr5_58502439     ZBoe    C    G        0      0        2 
   5  chr5_58502439     ZGre    C    G        0      0        2 
   5  chr5_58502439     ZHar    C    G        0      0        2 
   5  chr5_58502439   Sample    C    G        0      0        2 
   5  chr5_58504691     AAsi    A    G        0      0        2 
   5  chr5_58504691     AKia    A    G        0      0        2 
   5  chr5_58504691     AOna    A    G        0      0        2 
   5  chr5_58504691     ASom    A    G        0      0        2 
   5  chr5_58504691     HCab    A    G        0      0        2 
   5  chr5_58504691     HPrz    A    G        0      0        2 
   5  chr5_58504691     ZBoe    A    G        0      0        2 
   5  chr5_58504691     ZGre    A    G        0      0        2 
   5  chr5_58504691     ZHar    A    G      0.5      1        2 
   5  chr5_58504691   Sample    A    G        0      0        2 
   5  chr5_58508361     AAsi    T    C        0      0        2 
   5  chr5_58508361     AKia    T    C        0      0        2 
   5  chr5_58508361     AOna    T    C        0      0        2 
   5  chr5_58508361     ASom    T    C        0      0        2 
   5  chr5_58508361     HCab    T    C        0      0        2 
   5  chr5_58508361     HPrz    T    C        0      0        2 
   5  chr5_58508361     ZBoe    T    C      0.5      1        2 
   5  chr5_58508361     ZGre    T    C        0      0        2 
   5  chr5_58508361     ZHar    T    C        0      0        2 
   5  chr5_58508361   Sample    T    C        0      0        2 
   5  chr5_58514831     AAsi    A    C        0      0        2 
   5  chr5_58514831     AKia    A    C        0      0        2 
   5  chr5_58514831     AOna    A    C        0      0        2 
   5  chr5_58514831     ASom    A    C        0      0        2 
   5  chr5_58514831     HCab    A    C      0.5      1        2 
   5  chr5_58514831     HPrz    A    C        0      0        2 
   5  chr5_58514831     ZBoe    A    C        0      0        2 
   5  chr5_58514831     ZGre    A    C        0      0        2 
   5  chr5_58514831     ZHar    A    C        0      0        2 
   5  chr5_58514831   Sample    A    C        0      0        2 
   5  chr5_58520270     AAsi    A    G        0      0        2 
   5  chr5_58520270     AKia    A    G        0      0        2 
   5  chr5_58520270     AOna    A    G        0      0        2 
   5  chr5_58520270     ASom    A    G        0      0        2 
   5  chr5_58520270     HCab    A    G        1      2        2 
   5  chr5_58520270     HPrz    A    G        1      2        2 
   5  chr5_58520270     ZBoe    A    G        0      0        2 
   5  chr5_58520270     ZGre    A    G        0      0        2 
   5  chr5_58520270     ZHar    A    G        0      0        2 
   5  chr5_58520270   Sample    A    G        0      0        2 
   5  chr5_58520989     AAsi    G    C        0      0        2 
   5  chr5_58520989     AKia    G    C        0      0        2 
   5  chr5_58520989     AOna    G    C        0      0        2 
   5  chr5_58520989     ASom    G    C        0      0        2 
   5  chr5_58520989     HCab    G    C        0      0        2 
   5  chr5_58520989     HPrz    G    C        0      0        2 
   5  chr5_58520989     ZBoe    G    C        0      0        2 
   5  chr5_58520989     ZGre    G    C        0      0        2 
   5  chr5_58520989     ZHar    G    C        1      2        2 
   5  chr5_58520989   Sample    G    C        0      0        2 
   5  chr5_58523099     AAsi    T    C        0      0        2 
   5  chr5_58523099     AKia    T    C        1      2        2 
   5  chr5_58523099     AOna    T    C      0.5      1        2 
   5  chr5_58523099     ASom    T    C        0      0        2 
   5  chr5_58523099     HCab    T    C        0      0        2 
   5  chr5_58523099     HPrz    T    C        0      0        2 
   5  chr5_58523099     ZBoe    T    C        0      0        2 
   5  chr5_58523099     ZGre    T    C        0      0        2 
   5  chr5_58523099     ZHar    T    C        0      0        2 
   5  chr5_58523099   Sample    T    C        0      0        2 
   5  chr5_58526281     AAsi    C    A        1      2        2 
   5  chr5_58526281     AKia    C    A        0      0        2 
   5  chr5_58526281     AOna    C    A        0      0        2 
   5  chr5_58526281     ASom    C    A        1      2        2 
   5  chr5_58526281     HCab    C    A        0      0        2 
   5  chr5_58526281     HPrz    C    A        0      0        2 
   5  chr5_58526281     ZBoe    C    A        0      0        2 
   5  chr5_58526281     ZGre    C    A        0      0        2 
   5  chr5_58526281     ZHar    C    A        0      0        2 
   5  chr5_58526281   Sample    C    A        1      2        2 
   5  chr5_58526673     AAsi    A    G        0      0        2 
   5  chr5_58526673     AKia    A    G        0      0        2 
   5  chr5_58526673     AOna    A    G        0      0        2 
   5  chr5_58526673     ASom    A    G        0      0        2 
   5  chr5_58526673     HCab    A    G        0      0        2 
   5  chr5_58526673     HPrz    A    G        0      0        2 
   5  chr5_58526673     ZBoe    A    G      0.5      1        2 
   5  chr5_58526673     ZGre    A    G        0      0        2 
   5  chr5_58526673     ZHar    A    G        0      0        2 
   5  chr5_58526673   Sample    A    G        0      0        2 
   5  chr5_58526978     AAsi    C    T        0      0        2 
   5  chr5_58526978     AKia    C    T        1      2        2 
   5  chr5_58526978     AOna    C    T      0.5      1        2 
   5  chr5_58526978     ASom    C    T        0      0        2 
   5  chr5_58526978     HCab    C    T        0      0        2 
   5  chr5_58526978     HPrz    C    T        0      0        2 
   5  chr5_58526978     ZBoe    C    T        0      0        2 
   5  chr5_58526978     ZGre    C    T        0      0        2 
   5  chr5_58526978     ZHar    C    T        0      0        2 
   5  chr5_58526978   Sample    C    T        0      0        2 
   5  chr5_58527596     AAsi    C    T        0      0        2 
   5  chr5_58527596     AKia    C    T        0      0        2 
   5  chr5_58527596     AOna    C    T        0      0        2 
   5  chr5_58527596     ASom    C    T        0      0        2 
   5  chr5_58527596     HCab    C    T        1      2        2 
   5  chr5_58527596     HPrz    C    T        1      2        2 
   5  chr5_58527596     ZBoe    C    T        0      0        2 
   5  chr5_58527596     ZGre    C    T        0      0        2 
   5  chr5_58527596     ZHar    C    T        0      0        2 
   5  chr5_58527596   Sample    C    T        0      0        2 
   5  chr5_58529269     AAsi    T    C        0      0        2 
   5  chr5_58529269     AKia    T    C        0      0        2 
   5  chr5_58529269     AOna    T    C        0      0        2 
   5  chr5_58529269     ASom    T    C        0      0        2 
   5  chr5_58529269     HCab    T    C        0      0        2 
   5  chr5_58529269     HPrz    T    C        0      0        2 
   5  chr5_58529269     ZBoe    T    C      0.5      1        2 
   5  chr5_58529269     ZGre    T    C        0      0        2 
   5  chr5_58529269     ZHar    T    C        0      0        2 
   5  chr5_58529269   Sample    T    C        0      0        2 
   5  chr5_58529993     AAsi    G    C        0      0        2 
   5  chr5_58529993     AKia    G    C        0      0        2 
   5  chr5_58529993     AOna    G    C        0      0        2 
   5  chr5_58529993     ASom    G    C        0      0        2 
   5  chr5_58529993     HCab    G    C      0.5      1        2 
   5  chr5_58529993     HPrz    G    C        0      0        2 
   5  chr5_58529993     ZBoe    G    C        0      0        2 
   5  chr5_58529993     ZGre    G    C        0      0        2 
   5  chr5_58529993     ZHar    G    C        0      0        2 
   5  chr5_58529993   Sample    G    C        0      0        2 
   5  chr5_58532332     AAsi    C    G        0      0        2 
   5  chr5_58532332     AKia    C    G        0      0        2 
   5  chr5_58532332     AOna    C    G        0      0        2 
   5  chr5_58532332     ASom    C    G        0      0        2 
   5  chr5_58532332     HCab    C    G      0.5      1        2 
   5  chr5_58532332     HPrz    C    G        0      0        2 
   5  chr5_58532332     ZBoe    C    G        0      0        2 
   5  chr5_58532332     ZGre    C    G        0      0        2 
   5  chr5_58532332     ZHar    C    G        0      0        2 
   5  chr5_58532332   Sample    C    G        0      0        2 
   5  chr5_58534662     AAsi    T    G        0      0        2 
   5  chr5_58534662     AKia    T    G        0      0        2 
   5  chr5_58534662     AOna    T    G        0      0        2 
   5  chr5_58534662     ASom    T    G        0      0        2 
   5  chr5_58534662     HCab    T    G        1      2        2 
   5  chr5_58534662     HPrz    T    G        1      2        2 
   5  chr5_58534662     ZBoe    T    G        0      0        2 
   5  chr5_58534662     ZGre    T    G        0      0        2 
   5  chr5_58534662     ZHar    T    G        0      0        2 
   5  chr5_58534662   Sample    T    G        0      0        2 
   5  chr5_58535090     AAsi    G    C        1      2        2 
   5  chr5_58535090     AKia    G    C        0      0        2 
   5  chr5_58535090     AOna    G    C        0      0        2 
   5  chr5_58535090     ASom    G    C        1      2        2 
   5  chr5_58535090     HCab    G    C        0      0        2 
   5  chr5_58535090     HPrz    G    C        0      0        2 
   5  chr5_58535090     ZBoe    G    C        0      0        2 
   5  chr5_58535090     ZGre    G    C        0      0        2 
   5  chr5_58535090     ZHar    G    C        0      0        2 
   5  chr5_58535090   Sample    G    C        1      2        2 
   5  chr5_58542052     AAsi    G    A        0      0        2 
   5  chr5_58542052     AKia    G    A        0      0        2 
   5  chr5_58542052     AOna    G    A        0      0        2 
   5  chr5_58542052     ASom    G    A        0      0        2 
   5  chr5_58542052     HCab    G    A        0      0        2 
   5  chr5_58542052     HPrz    G    A        0      0        2 
   5  chr5_58542052     ZBoe    G    A        0      0        2 
   5  chr5_58542052     ZGre    G    A        1      2        2 
   5  chr5_58542052     ZHar    G    A        0      0        2 
   5  chr5_58542052   Sample    G    A        0      0        2 
   5  chr5_58543793     AAsi    C    G        0      0        2 
   5  chr5_58543793     AKia    C    G        0      0        2 
   5  chr5_58543793     AOna    C    G        0      0        2 
   5  chr5_58543793     ASom    C    G        0      0        2 
   5  chr5_58543793     HCab    C    G        0      0        2 
   5  chr5_58543793     HPrz    C    G        0      0        2 
   5  chr5_58543793     ZBoe    C    G        1      2        2 
   5  chr5_58543793     ZGre    C    G        0      0        2 
   5  chr5_58543793     ZHar    C    G        0      0        2 
   5  chr5_58543793   Sample    C    G        0      0        2 
   5  chr5_58552400     AAsi    T    C        0      0        2 
   5  chr5_58552400     AKia    T    C        0      0        2 
   5  chr5_58552400     AOna    T    C        0      0        2 
   5  chr5_58552400     ASom    T    C        0      0        2 
   5  chr5_58552400     HCab    T    C        1      2        2 
   5  chr5_58552400     HPrz    T    C        1      2        2 
   5  chr5_58552400     ZBoe    T    C        0      0        2 
   5  chr5_58552400     ZGre    T    C        0      0        2 
   5  chr5_58552400     ZHar    T    C        0      0        2 
   5  chr5_58552400   Sample    T    C        0      0        2 
   5  chr5_58552443     AAsi    C    T        0      0        2 
   5  chr5_58552443     AKia    C    T        0      0        2 
   5  chr5_58552443     AOna    C    T        0      0        2 
   5  chr5_58552443     ASom    C    T        0      0        2 
   5  chr5_58552443     HCab    C    T        0      0        2 
   5  chr5_58552443     HPrz    C    T        0      0        2 
   5  chr5_58552443     ZBoe    C    T        0      0        2 
   5  chr5_58552443     ZGre    C    T        1      2        2 
   5  chr5_58552443     ZHar    C    T        0      0        2 
   5  chr5_58552443   Sample    C    T        0      0        2 
   5  chr5_58554455     AAsi    C    T        0      0        2 
   5  chr5_58554455     AKia    C    T        0      0        2 
   5  chr5_58554455     AOna    C    T        0      0        2 
   5  chr5_58554455     ASom    C    T        0      0        2 
   5  chr5_58554455     HCab    C    T        1      2        2 
   5  chr5_58554455     HPrz    C    T        1      2        2 
   5  chr5_58554455     ZBoe    C    T        0      0        2 
   5  chr5_58554455     ZGre    C    T        0      0        2 
   5  chr5_58554455     ZHar    C    T        0      0        2 
   5  chr5_58554455   Sample    C    T        0      0        2 
   5  chr5_58568877     AAsi    G    A        0      0        2 
   5  chr5_58568877     AKia    G    A        0      0        2 
   5  chr5_58568877     AOna    G    A        0      0        2 
   5  chr5_58568877     ASom    G    A        0      0        2 
   5  chr5_58568877     HCab    G    A        0      0        2 
   5  chr5_58568877     HPrz    G    A        0      0        2 
   5  chr5_58568877     ZBoe    G    A        0      0        2 
   5  chr5_58568877     ZGre    G    A        1      2        2 
   5  chr5_58568877     ZHar    G    A        0      0        2 
   5  chr5_58568877   Sample    G    A        0      0        2 
   5  chr5_58578464     AAsi    G    A        0      0        2 
   5  chr5_58578464     AKia    G    A        0      0        2 
   5  chr5_58578464     AOna    G    A        0      0        2 
   5  chr5_58578464     ASom    G    A        0      0        2 
   5  chr5_58578464     HCab    G    A        1      2        2 
   5  chr5_58578464     HPrz    G    A        1      2        2 
   5  chr5_58578464     ZBoe    G    A        0      0        2 
   5  chr5_58578464     ZGre    G    A        0      0        2 
   5  chr5_58578464     ZHar    G    A        0      0        2 
   5  chr5_58578464   Sample    G    A        0      0        2 
   5  chr5_58579785     AAsi    G    T        0      0        2 
   5  chr5_58579785     AKia    G    T        0      0        2 
   5  chr5_58579785     AOna    G    T        0      0        2 
   5  chr5_58579785     ASom    G    T        0      0        2 
   5  chr5_58579785     HCab    G    T        1      2        2 
   5  chr5_58579785     HPrz    G    T        1      2        2 
   5  chr5_58579785     ZBoe    G    T        0      0        2 
   5  chr5_58579785     ZGre    G    T        0      0        2 
   5  chr5_58579785     ZHar    G    T        0      0        2 
   5  chr5_58579785   Sample    G    T        0      0        2 
   5  chr5_58583363     AAsi    T    C        0      0        2 
   5  chr5_58583363     AKia    T    C        0      0        2 
   5  chr5_58583363     AOna    T    C        0      0        2 
   5  chr5_58583363     ASom    T    C        0      0        2 
   5  chr5_58583363     HCab    T    C        1      2        2 
   5  chr5_58583363     HPrz    T    C        1      2        2 
   5  chr5_58583363     ZBoe    T    C        0      0        2 
   5  chr5_58583363     ZGre    T    C        0      0        2 
   5  chr5_58583363     ZHar    T    C        0      0        2 
   5  chr5_58583363   Sample    T    C        0      0        2 
   5  chr5_58585853     AAsi    A    G        0      0        2 
   5  chr5_58585853     AKia    A    G        0      0        2 
   5  chr5_58585853     AOna    A    G        0      0        2 
   5  chr5_58585853     ASom    A    G        0      0        2 
   5  chr5_58585853     HCab    A    G        0      0        2 
   5  chr5_58585853     HPrz    A    G        0      0        2 
   5  chr5_58585853     ZBoe    A    G        0      0        2 
   5  chr5_58585853     ZGre    A    G      0.5      1        2 
   5  chr5_58585853     ZHar    A    G        0      0        2 
   5  chr5_58585853   Sample    A    G        0      0        2 
   5  chr5_58587490     AAsi    G    A        0      0        2 
   5  chr5_58587490     AKia    G    A        0      0        2 
   5  chr5_58587490     AOna    G    A        0      0        2 
   5  chr5_58587490     ASom    G    A        0      0        2 
   5  chr5_58587490     HCab    G    A        1      2        2 
   5  chr5_58587490     HPrz    G    A        1      2        2 
   5  chr5_58587490     ZBoe    G    A        0      0        2 
   5  chr5_58587490     ZGre    G    A        0      0        2 
   5  chr5_58587490     ZHar    G    A        0      0        2 
   5  chr5_58587490   Sample    G    A        0      0        2 
   5  chr5_58588634     AAsi    A    G        0      0        2 
   5  chr5_58588634     AKia    A    G        1      2        2 
   5  chr5_58588634     AOna    A    G      0.5      1        2 
   5  chr5_58588634     ASom    A    G        0      0        2 
   5  chr5_58588634     HCab    A    G        0      0        2 
   5  chr5_58588634     HPrz    A    G        0      0        2 
   5  chr5_58588634     ZBoe    A    G        0      0        2 
   5  chr5_58588634     ZGre    A    G        0      0        2 
   5  chr5_58588634     ZHar    A    G        0      0        2 
   5  chr5_58588634   Sample    A    G        0      0        2 
   5  chr5_58588965     AAsi    C    G        0      0        2 
   5  chr5_58588965     AKia    C    G        0      0        2 
   5  chr5_58588965     AOna    C    G        0      0        2 
   5  chr5_58588965     ASom    C    G        0      0        2 
   5  chr5_58588965     HCab    C    G        1      2        2 
   5  chr5_58588965     HPrz    C    G        1      2        2 
   5  chr5_58588965     ZBoe    C    G        0      0        2 
   5  chr5_58588965     ZGre    C    G        0      0        2 
   5  chr5_58588965     ZHar    C    G        0      0        2 
   5  chr5_58588965   Sample    C    G        0      0        2 
   5  chr5_58596538     AAsi    G    C        0      0        2 
   5  chr5_58596538     AKia    G    C        0      0        2 
   5  chr5_58596538     AOna    G    C      0.5      1        2 
   5  chr5_58596538     ASom    G    C        0      0        2 
   5  chr5_58596538     HCab    G    C        0      0        2 
   5  chr5_58596538     HPrz    G    C        0      0        2 
   5  chr5_58596538     ZBoe    G    C        0      0        2 
   5  chr5_58596538     ZGre    G    C        0      0        2 
   5  chr5_58596538     ZHar    G    C        0      0        2 
   5  chr5_58596538   Sample    G    C        0      0        2 
   5  chr5_58600981     AAsi    G    T        0      0        2 
   5  chr5_58600981     AKia    G    T        0      0        2 
   5  chr5_58600981     AOna    G    T        0      0        2 
   5  chr5_58600981     ASom    G    T        0      0        2 
   5  chr5_58600981     HCab    G    T        1      2        2 
   5  chr5_58600981     HPrz    G    T        1      2        2 
   5  chr5_58600981     ZBoe    G    T        0      0        2 
   5  chr5_58600981     ZGre    G    T        0      0        2 
   5  chr5_58600981     ZHar    G    T        0      0        2 
   5  chr5_58600981   Sample    G    T        0      0        2 
   5  chr5_58602216     AAsi    C    T        0      0        2 
   5  chr5_58602216     AKia    C    T        0      0        2 
   5  chr5_58602216     AOna    C    T        0      0        2 
   5  chr5_58602216     ASom    C    T        1      2        2 
   5  chr5_58602216     HCab    C    T        0      0        2 
   5  chr5_58602216     HPrz    C    T        0      0        2 
   5  chr5_58602216     ZBoe    C    T        0      0        2 
   5  chr5_58602216     ZGre    C    T        0      0        2 
   5  chr5_58602216     ZHar    C    T        0      0        2 
   5  chr5_58602216   Sample    C    T        0      0        2 
   5  chr5_58603885     AAsi    A    G        1      2        2 
   5  chr5_58603885     AKia    A    G        1      2        2 
   5  chr5_58603885     AOna    A    G        1      2        2 
   5  chr5_58603885     ASom    A    G        1      2        2 
   5  chr5_58603885     HCab    A    G        0      0        2 
   5  chr5_58603885     HPrz    A    G        0      0        2 
   5  chr5_58603885     ZBoe    A    G        0      0        2 
   5  chr5_58603885     ZGre    A    G        0      0        2 
   5  chr5_58603885     ZHar    A    G        0      0        2 
   5  chr5_58603885   Sample    A    G        1      2        2 
   5  chr5_58605583     AAsi    G    A        0      0        2 
   5  chr5_58605583     AKia    G    A        0      0        2 
   5  chr5_58605583     AOna    G    A        0      0        2 
   5  chr5_58605583     ASom    G    A        0      0        2 
   5  chr5_58605583     HCab    G    A        1      2        2 
   5  chr5_58605583     HPrz    G    A        1      2        2 
   5  chr5_58605583     ZBoe    G    A        0      0        2 
   5  chr5_58605583     ZGre    G    A        0      0        2 
   5  chr5_58605583     ZHar    G    A        0      0        2 
   5  chr5_58605583   Sample    G    A        0      0        2 
   5  chr5_58605605     AAsi    A    G        0      0        2 
   5  chr5_58605605     AKia    A    G        0      0        2 
   5  chr5_58605605     AOna    A    G        0      0        2 
   5  chr5_58605605     ASom    A    G        0      0        2 
   5  chr5_58605605     HCab    A    G        0      0        2 
   5  chr5_58605605     HPrz    A    G        0      0        2 
   5  chr5_58605605     ZBoe    A    G        0      0        2 
   5  chr5_58605605     ZGre    A    G      0.5      1        2 
   5  chr5_58605605     ZHar    A    G        0      0        2 
   5  chr5_58605605   Sample    A    G        0      0        2 
   5  chr5_58606638     AAsi    T    C        0      0        2 
   5  chr5_58606638     AKia    T    C        0      0        2 
   5  chr5_58606638     AOna    T    C        0      0        2 
   5  chr5_58606638     ASom    T    C        0      0        2 
   5  chr5_58606638     HCab    T    C        0      0        2 
   5  chr5_58606638     HPrz    T    C        0      0        2 
   5  chr5_58606638     ZBoe    T    C      0.5      1        2 
   5  chr5_58606638     ZGre    T    C        0      0        2 
   5  chr5_58606638     ZHar    T    C        0      0        2 
   5  chr5_58606638   Sample    T    C        0      0        2 
   5  chr5_58618146     AAsi    A    C        0      0        2 
   5  chr5_58618146     AKia    A    C        0      0        2 
   5  chr5_58618146     AOna    A    C        0      0        2 
   5  chr5_58618146     ASom    A    C        0      0        2 
   5  chr5_58618146     HCab    A    C        0      0        2 
   5  chr5_58618146     HPrz    A    C        0      0        2 
   5  chr5_58618146     ZBoe    A    C        0      0        2 
   5  chr5_58618146     ZGre    A    C        1      2        2 
   5  chr5_58618146     ZHar    A    C        0      0        2 
   5  chr5_58618146   Sample    A    C        0      0        2 
   5  chr5_58624076     AAsi    C    T        0      0        2 
   5  chr5_58624076     AKia    C    T        0      0        2 
   5  chr5_58624076     AOna    C    T        0      0        2 
   5  chr5_58624076     ASom    C    T        0      0        2 
   5  chr5_58624076     HCab    C    T        0      0        2 
   5  chr5_58624076     HPrz    C    T        0      0        2 
   5  chr5_58624076     ZBoe    C    T        0      0        2 
   5  chr5_58624076     ZGre    C    T        1      2        2 
   5  chr5_58624076     ZHar    C    T        0      0        2 
   5  chr5_58624076   Sample    C    T        0      0        2 
   5  chr5_58628010     AAsi    T    C        0      0        2 
   5  chr5_58628010     AKia    T    C        0      0        2 
   5  chr5_58628010     AOna    T    C        0      0        2 
   5  chr5_58628010     ASom    T    C        0      0        2 
   5  chr5_58628010     HCab    T    C        0      0        2 
   5  chr5_58628010     HPrz    T    C        0      0        2 
   5  chr5_58628010     ZBoe    T    C      0.5      1        2 
   5  chr5_58628010     ZGre    T    C        0      0        2 
   5  chr5_58628010     ZHar    T    C        0      0        2 
   5  chr5_58628010   Sample    T    C        0      0        2 
   5  chr5_58636609     AAsi    A    G        0      0        2 
   5  chr5_58636609     AKia    A    G        0      0        2 
   5  chr5_58636609     AOna    A    G        0      0        2 
   5  chr5_58636609     ASom    A    G        0      0        2 
   5  chr5_58636609     HCab    A    G        0      0        2 
   5  chr5_58636609     HPrz    A    G        0      0        2 
   5  chr5_58636609     ZBoe    A    G      0.5      1        2 
   5  chr5_58636609     ZGre    A    G        0      0        2 
   5  chr5_58636609     ZHar    A    G        0      0        2 
   5  chr5_58636609   Sample    A    G        0      0        2 
   5  chr5_58639224     AAsi    G    A        0      0        2 
   5  chr5_58639224     AKia    G    A        0      0        2 
   5  chr5_58639224     AOna    G    A        0      0        2 
   5  chr5_58639224     ASom    G    A        0      0        2 
   5  chr5_58639224     HCab    G    A        1      2        2 
   5  chr5_58639224     HPrz    G    A        1      2        2 
   5  chr5_58639224     ZBoe    G    A        0      0        2 
   5  chr5_58639224     ZGre    G    A        0      0        2 
   5  chr5_58639224     ZHar    G    A        0      0        2 
   5  chr5_58639224   Sample    G    A        0      0        2 
   5  chr5_58642563     AAsi    A    C        0      0        2 
   5  chr5_58642563     AKia    A    C        0      0        2 
   5  chr5_58642563     AOna    A    C        0      0        2 
   5  chr5_58642563     ASom    A    C        1      2        2 
   5  chr5_58642563     HCab    A    C        0      0        2 
   5  chr5_58642563     HPrz    A    C        0      0        2 
   5  chr5_58642563     ZBoe    A    C        0      0        2 
   5  chr5_58642563     ZGre    A    C        0      0        2 
   5  chr5_58642563     ZHar    A    C        0      0        2 
   5  chr5_58642563   Sample    A    C        0      0        2 
   5  chr5_58644161     AAsi    A    G        0      0        2 
   5  chr5_58644161     AKia    A    G        0      0        2 
   5  chr5_58644161     AOna    A    G        0      0        2 
   5  chr5_58644161     ASom    A    G        0      0        2 
   5  chr5_58644161     HCab    A    G        0      0        2 
   5  chr5_58644161     HPrz    A    G        0      0        2 
   5  chr5_58644161     ZBoe    A    G        1      2        2 
   5  chr5_58644161     ZGre    A    G        0      0        2 
   5  chr5_58644161     ZHar    A    G        0      0        2 
   5  chr5_58644161   Sample    A    G        0      0        2 
   5  chr5_58645653     AAsi    T    C        0      0        2 
   5  chr5_58645653     AKia    T    C        0      0        2 
   5  chr5_58645653     AOna    T    C        0      0        2 
   5  chr5_58645653     ASom    T    C        0      0        2 
   5  chr5_58645653     HCab    T    C        0      0        2 
   5  chr5_58645653     HPrz    T    C        0      0        2 
   5  chr5_58645653     ZBoe    T    C      0.5      1        2 
   5  chr5_58645653     ZGre    T    C        0      0        2 
   5  chr5_58645653     ZHar    T    C        1      2        2 
   5  chr5_58645653   Sample    T    C        0      0        2 
   5  chr5_58646156     AAsi    A    G        0      0        2 
   5  chr5_58646156     AKia    A    G        0      0        2 
   5  chr5_58646156     AOna    A    G        0      0        2 
   5  chr5_58646156     ASom    A    G        0      0        2 
   5  chr5_58646156     HCab    A    G        0      0        2 
   5  chr5_58646156     HPrz    A    G        0      0        2 
   5  chr5_58646156     ZBoe    A    G        0      0        2 
   5  chr5_58646156     ZGre    A    G        1      2        2 
   5  chr5_58646156     ZHar    A    G        0      0        2 
   5  chr5_58646156   Sample    A    G        0      0        2 
   5  chr5_58648404     AAsi    G    A        0      0        2 
   5  chr5_58648404     AKia    G    A        0      0        2 
   5  chr5_58648404     AOna    G    A        0      0        2 
   5  chr5_58648404     ASom    G    A        0      0        2 
   5  chr5_58648404     HCab    G    A        0      0        2 
   5  chr5_58648404     HPrz    G    A        0      0        2 
   5  chr5_58648404     ZBoe    G    A      0.5      1        2 
   5  chr5_58648404     ZGre    G    A        0      0        2 
   5  chr5_58648404     ZHar    G    A        0      0        2 
   5  chr5_58648404   Sample    G    A        0      0        2 
   5  chr5_58651285     AAsi    G    T        0      0        2 
   5  chr5_58651285     AKia    G    T        0      0        2 
   5  chr5_58651285     AOna    G    T        0      0        2 
   5  chr5_58651285     ASom    G    T        0      0        2 
   5  chr5_58651285     HCab    G    T        0      0        2 
   5  chr5_58651285     HPrz    G    T        0      0        2 
   5  chr5_58651285     ZBoe    G    T        0      0        2 
   5  chr5_58651285     ZGre    G    T        0      0        2 
   5  chr5_58651285     ZHar    G    T        1      2        2 
   5  chr5_58651285   Sample    G    T        0      0        2 
   5  chr5_58666394     AAsi    G    A        1      2        2 
   5  chr5_58666394     AKia    G    A        0      0        2 
   5  chr5_58666394     AOna    G    A        0      0        2 
   5  chr5_58666394     ASom    G    A        0      0        2 
   5  chr5_58666394     HCab    G    A        0      0        2 
   5  chr5_58666394     HPrz    G    A        0      0        2 
   5  chr5_58666394     ZBoe    G    A        0      0        2 
   5  chr5_58666394     ZGre    G    A        0      0        2 
   5  chr5_58666394     ZHar    G    A        0      0        2 
   5  chr5_58666394   Sample    G    A        0      0        2 
   5  chr5_58674915     AAsi    C    G        0      0        2 
   5  chr5_58674915     AKia    C    G        0      0        2 
   5  chr5_58674915     AOna    C    G        0      0        2 
   5  chr5_58674915     ASom    C    G        0      0        2 
   5  chr5_58674915     HCab    C    G      0.5      1        2 
   5  chr5_58674915     HPrz    C    G        0      0        2 
   5  chr5_58674915     ZBoe    C    G        0      0        2 
   5  chr5_58674915     ZGre    C    G        0      0        2 
   5  chr5_58674915     ZHar    C    G        0      0        2 
   5  chr5_58674915   Sample    C    G        0      0        2 
   5  chr5_58675975     AAsi    G    C        0      0        2 
   5  chr5_58675975     AKia    G    C        0      0        2 
   5  chr5_58675975     AOna    G    C        0      0        2 
   5  chr5_58675975     ASom    G    C        0      0        2 
   5  chr5_58675975     HCab    G    C        1      2        2 
   5  chr5_58675975     HPrz    G    C        1      2        2 
   5  chr5_58675975     ZBoe    G    C        0      0        2 
   5  chr5_58675975     ZGre    G    C        0      0        2 
   5  chr5_58675975     ZHar    G    C        0      0        2 
   5  chr5_58675975   Sample    G    C        0      0        2 
   5  chr5_58676808     AAsi    C    T        0      0        2 
   5  chr5_58676808     AKia    C    T        0      0        2 
   5  chr5_58676808     AOna    C    T        0      0        2 
   5  chr5_58676808     ASom    C    T        0      0        2 
   5  chr5_58676808     HCab    C    T        0      0        2 
   5  chr5_58676808     HPrz    C    T        0      0        2 
   5  chr5_58676808     ZBoe    C    T        0      0        2 
   5  chr5_58676808     ZGre    C    T        0      0        2 
   5  chr5_58676808     ZHar    C    T      0.5      1        2 
   5  chr5_58676808   Sample    C    T        0      0        2 
   5  chr5_58677939     AAsi    A    C        0      0        2 
   5  chr5_58677939     AKia    A    C        0      0        2 
   5  chr5_58677939     AOna    A    C        0      0        2 
   5  chr5_58677939     ASom    A    C        0      0        2 
   5  chr5_58677939     HCab    A    C        0      0        2 
   5  chr5_58677939     HPrz    A    C        0      0        2 
   5  chr5_58677939     ZBoe    A    C        0      0        2 
   5  chr5_58677939     ZGre    A    C        0      0        2 
   5  chr5_58677939     ZHar    A    C        1      2        2 
   5  chr5_58677939   Sample    A    C        0      0        2 
   5  chr5_58682943     AAsi    A    C        0      0        2 
   5  chr5_58682943     AKia    A    C        0      0        2 
   5  chr5_58682943     AOna    A    C        0      0        2 
   5  chr5_58682943     ASom    A    C        0      0        2 
   5  chr5_58682943     HCab    A    C        0      0        2 
   5  chr5_58682943     HPrz    A    C        0      0        2 
   5  chr5_58682943     ZBoe    A    C        0      0        2 
   5  chr5_58682943     ZGre    A    C        0      0        2 
   5  chr5_58682943     ZHar    A    C      0.5      1        2 
   5  chr5_58682943   Sample    A    C        0      0        2 
   5  chr5_58683023     AAsi    G    A        0      0        2 
   5  chr5_58683023     AKia    G    A        0      0        2 
   5  chr5_58683023     AOna    G    A        0      0        2 
   5  chr5_58683023     ASom    G    A        0      0        2 
   5  chr5_58683023     HCab    G    A        1      2        2 
   5  chr5_58683023     HPrz    G    A        1      2        2 
   5  chr5_58683023     ZBoe    G    A        0      0        2 
   5  chr5_58683023     ZGre    G    A        0      0        2 
   5  chr5_58683023     ZHar    G    A        0      0        2 
   5  chr5_58683023   Sample    G    A        0      0        2 
   5  chr5_58689411     AAsi    A    G        0      0        2 
   5  chr5_58689411     AKia    A    G        0      0        2 
   5  chr5_58689411     AOna    A    G        0      0        2 
   5  chr5_58689411     ASom    A    G        0      0        2 
   5  chr5_58689411     HCab    A    G        0      0        2 
   5  chr5_58689411     HPrz    A    G        0      0        2 
   5  chr5_58689411     ZBoe    A    G        0      0        2 
   5  chr5_58689411     ZGre    A    G        1      2        2 
   5  chr5_58689411     ZHar    A    G        0      0        2 
   5  chr5_58689411   Sample    A    G        0      0        2 
   5  chr5_58690064     AAsi    G    A        0      0        2 
   5  chr5_58690064     AKia    G    A        0      0        2 
   5  chr5_58690064     AOna    G    A        0      0        2 
   5  chr5_58690064     ASom    G    A        0      0        2 
   5  chr5_58690064     HCab    G    A        1      2        2 
   5  chr5_58690064     HPrz    G    A        1      2        2 
   5  chr5_58690064     ZBoe    G    A        0      0        2 
   5  chr5_58690064     ZGre    G    A        0      0        2 
   5  chr5_58690064     ZHar    G    A        0      0        2 
   5  chr5_58690064   Sample    G    A        0      0        2 
   5  chr5_58691366     AAsi    G    T        1      2        2 
   5  chr5_58691366     AKia    G    T        0      0        2 
   5  chr5_58691366     AOna    G    T        0      0        2 
   5  chr5_58691366     ASom    G    T        1      2        2 
   5  chr5_58691366     HCab    G    T        0      0        2 
   5  chr5_58691366     HPrz    G    T        0      0        2 
   5  chr5_58691366     ZBoe    G    T        0      0        2 
   5  chr5_58691366     ZGre    G    T        0      0        2 
   5  chr5_58691366     ZHar    G    T        0      0        2 
   5  chr5_58691366   Sample    G    T        1      2        2 
   5  chr5_58692005     AAsi    T    C        0      0        2 
   5  chr5_58692005     AKia    T    C        1      2        2 
   5  chr5_58692005     AOna    T    C        1      2        2 
   5  chr5_58692005     ASom    T    C        0      0        2 
   5  chr5_58692005     HCab    T    C        0      0        2 
   5  chr5_58692005     HPrz    T    C        0      0        2 
   5  chr5_58692005     ZBoe    T    C        0      0        2 
   5  chr5_58692005     ZGre    T    C        0      0        2 
   5  chr5_58692005     ZHar    T    C        0      0        2 
   5  chr5_58692005   Sample    T    C        0      0        2 
   5  chr5_58693499     AAsi    C    T        0      0        2 
   5  chr5_58693499     AKia    C    T        1      2        2 
   5  chr5_58693499     AOna    C    T        1      2        2 
   5  chr5_58693499     ASom    C    T        0      0        2 
   5  chr5_58693499     HCab    C    T        0      0        2 
   5  chr5_58693499     HPrz    C    T        0      0        2 
   5  chr5_58693499     ZBoe    C    T        0      0        2 
   5  chr5_58693499     ZGre    C    T        0      0        2 
   5  chr5_58693499     ZHar    C    T        0      0        2 
   5  chr5_58693499   Sample    C    T        0      0        2 
   5  chr5_58706699     AAsi    G    A        0      0        2 
   5  chr5_58706699     AKia    G    A        0      0        2 
   5  chr5_58706699     AOna    G    A        0      0        2 
   5  chr5_58706699     ASom    G    A        0      0        2 
   5  chr5_58706699     HCab    G    A        0      0        2 
   5  chr5_58706699     HPrz    G    A        0      0        2 
   5  chr5_58706699     ZBoe    G    A      0.5      1        2 
   5  chr5_58706699     ZGre    G    A        0      0        2 
   5  chr5_58706699     ZHar    G    A        0      0        2 
   5  chr5_58706699   Sample    G    A        0      0        2 
   5  chr5_58717334     AAsi    A    T        0      0        2 
   5  chr5_58717334     AKia    A    T        0      0        2 
   5  chr5_58717334     AOna    A    T        0      0        2 
   5  chr5_58717334     ASom    A    T        0      0        2 
   5  chr5_58717334     HCab    A    T      0.5      1        2 
   5  chr5_58717334     HPrz    A    T        0      0        2 
   5  chr5_58717334     ZBoe    A    T        0      0        2 
   5  chr5_58717334     ZGre    A    T        0      0        2 
   5  chr5_58717334     ZHar    A    T        0      0        2 
   5  chr5_58717334   Sample    A    T        0      0        2 
   5  chr5_58717811     AAsi    A    G        0      0        2 
   5  chr5_58717811     AKia    A    G        0      0        2 
   5  chr5_58717811     AOna    A    G        0      0        2 
   5  chr5_58717811     ASom    A    G        0      0        2 
   5  chr5_58717811     HCab    A    G        1      2        2 
   5  chr5_58717811     HPrz    A    G        1      2        2 
   5  chr5_58717811     ZBoe    A    G        0      0        2 
   5  chr5_58717811     ZGre    A    G        0      0        2 
   5  chr5_58717811     ZHar    A    G        0      0        2 
   5  chr5_58717811   Sample    A    G        0      0        2 
   5  chr5_58723977     AAsi    T    G        1      2        2 
   5  chr5_58723977     AKia    T    G        0      0        2 
   5  chr5_58723977     AOna    T    G        0      0        2 
   5  chr5_58723977     ASom    T    G        1      2        2 
   5  chr5_58723977     HCab    T    G        0      0        2 
   5  chr5_58723977     HPrz    T    G        0      0        2 
   5  chr5_58723977     ZBoe    T    G        0      0        2 
   5  chr5_58723977     ZGre    T    G        0      0        2 
   5  chr5_58723977     ZHar    T    G        0      0        2 
   5  chr5_58723977   Sample    T    G        0      0        2 
   5  chr5_58734970     AAsi    T    C        0      0        2 
   5  chr5_58734970     AKia    T    C        0      0        2 
   5  chr5_58734970     AOna    T    C      0.5      1        2 
   5  chr5_58734970     ASom    T    C        0      0        2 
   5  chr5_58734970     HCab    T    C        0      0        2 
   5  chr5_58734970     HPrz    T    C        0      0        2 
   5  chr5_58734970     ZBoe    T    C        0      0        2 
   5  chr5_58734970     ZGre    T    C        0      0        2 
   5  chr5_58734970     ZHar    T    C        0      0        2 
   5  chr5_58734970   Sample    T    C        0      0        2 
   5  chr5_58735624     AAsi    C    G        0      0        2 
   5  chr5_58735624     AKia    C    G        0      0        2 
   5  chr5_58735624     AOna    C    G        1      2        2 
   5  chr5_58735624     ASom    C    G        0      0        2 
   5  chr5_58735624     HCab    C    G        0      0        2 
   5  chr5_58735624     HPrz    C    G        0      0        2 
   5  chr5_58735624     ZBoe    C    G        0      0        2 
   5  chr5_58735624     ZGre    C    G        0      0        2 
   5  chr5_58735624     ZHar    C    G        0      0        2 
   5  chr5_58735624   Sample    C    G        0      0        2 
   5  chr5_58744720     AAsi    C    G        0      0        2 
   5  chr5_58744720     AKia    C    G        0      0        2 
   5  chr5_58744720     AOna    C    G      0.5      1        2 
   5  chr5_58744720     ASom    C    G        0      0        2 
   5  chr5_58744720     HCab    C    G        0      0        2 
   5  chr5_58744720     HPrz    C    G        0      0        2 
   5  chr5_58744720     ZBoe    C    G        0      0        2 
   5  chr5_58744720     ZGre    C    G        0      0        2 
   5  chr5_58744720     ZHar    C    G        0      0        2 
   5  chr5_58744720   Sample    C    G        0      0        2 
   5  chr5_58751180     AAsi    C    T        0      0        2 
   5  chr5_58751180     AKia    C    T        0      0        2 
   5  chr5_58751180     AOna    C    T        0      0        2 
   5  chr5_58751180     ASom    C    T        0      0        2 
   5  chr5_58751180     HCab    C    T        1      2        2 
   5  chr5_58751180     HPrz    C    T        1      2        2 
   5  chr5_58751180     ZBoe    C    T        0      0        2 
   5  chr5_58751180     ZGre    C    T        0      0        2 
   5  chr5_58751180     ZHar    C    T        0      0        2 
   5  chr5_58751180   Sample    C    T        0      0        2 
   5  chr5_58767321     AAsi    C    T        0      0        2 
   5  chr5_58767321     AKia    C    T        0      0        2 
   5  chr5_58767321     AOna    C    T        0      0        2 
   5  chr5_58767321     ASom    C    T        0      0        2 
   5  chr5_58767321     HCab    C    T        1      2        2 
   5  chr5_58767321     HPrz    C    T        1      2        2 
   5  chr5_58767321     ZBoe    C    T        0      0        2 
   5  chr5_58767321     ZGre    C    T        0      0        2 
   5  chr5_58767321     ZHar    C    T        0      0        2 
   5  chr5_58767321   Sample    C    T        0      0        2 
   5  chr5_58767444     AAsi    G    C        0      0        2 
   5  chr5_58767444     AKia    G    C        0      0        2 
   5  chr5_58767444     AOna    G    C        0      0        2 
   5  chr5_58767444     ASom    G    C        0      0        2 
   5  chr5_58767444     HCab    G    C        1      2        2 
   5  chr5_58767444     HPrz    G    C        1      2        2 
   5  chr5_58767444     ZBoe    G    C        0      0        2 
   5  chr5_58767444     ZGre    G    C        0      0        2 
   5  chr5_58767444     ZHar    G    C        0      0        2 
   5  chr5_58767444   Sample    G    C        0      0        2 
   5  chr5_58775940     AAsi    A    G        0      0        2 
   5  chr5_58775940     AKia    A    G        0      0        2 
   5  chr5_58775940     AOna    A    G        0      0        2 
   5  chr5_58775940     ASom    A    G        0      0        2 
   5  chr5_58775940     HCab    A    G        0      0        2 
   5  chr5_58775940     HPrz    A    G        0      0        2 
   5  chr5_58775940     ZBoe    A    G        0      0        2 
   5  chr5_58775940     ZGre    A    G        0      0        2 
   5  chr5_58775940     ZHar    A    G        1      2        2 
   5  chr5_58775940   Sample    A    G        0      0        2 
   5  chr5_58779220     AAsi    C    T        0      0        2 
   5  chr5_58779220     AKia    C    T        0      0        2 
   5  chr5_58779220     AOna    C    T      0.5      1        2 
   5  chr5_58779220     ASom    C    T        0      0        2 
   5  chr5_58779220     HCab    C    T        0      0        2 
   5  chr5_58779220     HPrz    C    T        0      0        2 
   5  chr5_58779220     ZBoe    C    T        0      0        2 
   5  chr5_58779220     ZGre    C    T        0      0        2 
   5  chr5_58779220     ZHar    C    T        0      0        2 
   5  chr5_58779220   Sample    C    T        0      0        2 
   5  chr5_58787769     AAsi    A    T        0      0        2 
   5  chr5_58787769     AKia    A    T        0      0        2 
   5  chr5_58787769     AOna    A    T        0      0        2 
   5  chr5_58787769     ASom    A    T        0      0        2 
   5  chr5_58787769     HCab    A    T        0      0        2 
   5  chr5_58787769     HPrz    A    T        0      0        2 
   5  chr5_58787769     ZBoe    A    T        0      0        2 
   5  chr5_58787769     ZGre    A    T        0      0        2 
   5  chr5_58787769     ZHar    A    T        1      2        2 
   5  chr5_58787769   Sample    A    T        0      0        2 
   5  chr5_58788440     AAsi    C    T        0      0        2 
   5  chr5_58788440     AKia    C    T        0      0        2 
   5  chr5_58788440     AOna    C    T        0      0        2 
   5  chr5_58788440     ASom    C    T        0      0        2 
   5  chr5_58788440     HCab    C    T        1      2        2 
   5  chr5_58788440     HPrz    C    T        1      2        2 
   5  chr5_58788440     ZBoe    C    T        0      0        2 
   5  chr5_58788440     ZGre    C    T        0      0        2 
   5  chr5_58788440     ZHar    C    T        0      0        2 
   5  chr5_58788440   Sample    C    T        0      0        2 
   5  chr5_58792237     AAsi    C    T        1      2        2 
   5  chr5_58792237     AKia    C    T        1      2        2 
   5  chr5_58792237     AOna    C    T        1      2        2 
   5  chr5_58792237     ASom    C    T        1      2        2 
   5  chr5_58792237     HCab    C    T        0      0        2 
   5  chr5_58792237     HPrz    C    T        0      0        2 
   5  chr5_58792237     ZBoe    C    T        0      0        2 
   5  chr5_58792237     ZGre    C    T        0      0        2 
   5  chr5_58792237     ZHar    C    T        0      0        2 
   5  chr5_58792237   Sample    C    T        1      2        2 
   5  chr5_58793729     AAsi    G    A        0      0        2 
   5  chr5_58793729     AKia    G    A        0      0        2 
   5  chr5_58793729     AOna    G    A        0      0        2 
   5  chr5_58793729     ASom    G    A        0      0        2 
   5  chr5_58793729     HCab    G    A        1      2        2 
   5  chr5_58793729     HPrz    G    A        1      2        2 
   5  chr5_58793729     ZBoe    G    A        0      0        2 
   5  chr5_58793729     ZGre    G    A        0      0        2 
   5  chr5_58793729     ZHar    G    A        0      0        2 
   5  chr5_58793729   Sample    G    A        0      0        2 
   5  chr5_58796837     AAsi    T    C        0      0        2 
   5  chr5_58796837     AKia    T    C        0      0        2 
   5  chr5_58796837     AOna    T    C        0      0        2 
   5  chr5_58796837     ASom    T    C        0      0        2 
   5  chr5_58796837     HCab    T    C      0.5      1        2 
   5  chr5_58796837     HPrz    T    C        0      0        2 
   5  chr5_58796837     ZBoe    T    C        0      0        2 
   5  chr5_58796837     ZGre    T    C        0      0        2 
   5  chr5_58796837     ZHar    T    C        0      0        2 
   5  chr5_58796837   Sample    T    C        0      0        2 
   5  chr5_58800970     AAsi    T    C        0      0        2 
   5  chr5_58800970     AKia    T    C        0      0        2 
   5  chr5_58800970     AOna    T    C        0      0        2 
   5  chr5_58800970     ASom    T    C        0      0        2 
   5  chr5_58800970     HCab    T    C        0      0        2 
   5  chr5_58800970     HPrz    T    C        0      0        2 
   5  chr5_58800970     ZBoe    T    C        0      0        2 
   5  chr5_58800970     ZGre    T    C        0      0        2 
   5  chr5_58800970     ZHar    T    C        1      2        2 
   5  chr5_58800970   Sample    T    C        0      0        2 
   5  chr5_58810991     AAsi    A    G        0      0        2 
   5  chr5_58810991     AKia    A    G        0      0        2 
   5  chr5_58810991     AOna    A    G        0      0        2 
   5  chr5_58810991     ASom    A    G        0      0        2 
   5  chr5_58810991     HCab    A    G        0      0        2 
   5  chr5_58810991     HPrz    A    G        0      0        2 
   5  chr5_58810991     ZBoe    A    G      0.5      1        2 
   5  chr5_58810991     ZGre    A    G        0      0        2 
   5  chr5_58810991     ZHar    A    G        0      0        2 
   5  chr5_58810991   Sample    A    G        0      0        2 
   5  chr5_58816761     AAsi    G    A        0      0        2 
   5  chr5_58816761     AKia    G    A        0      0        2 
   5  chr5_58816761     AOna    G    A        0      0        2 
   5  chr5_58816761     ASom    G    A        0      0        2 
   5  chr5_58816761     HCab    G    A        0      0        2 
   5  chr5_58816761     HPrz    G    A        0      0        2 
   5  chr5_58816761     ZBoe    G    A        0      0        2 
   5  chr5_58816761     ZGre    G    A        0      0        2 
   5  chr5_58816761     ZHar    G    A        1      2        2 
   5  chr5_58816761   Sample    G    A        0      0        2 
   5  chr5_58825279     AAsi    G    T        0      0        2 
   5  chr5_58825279     AKia    G    T        0      0        2 
   5  chr5_58825279     AOna    G    T        0      0        2 
   5  chr5_58825279     ASom    G    T        0      0        2 
   5  chr5_58825279     HCab    G    T        1      2        2 
   5  chr5_58825279     HPrz    G    T        1      2        2 
   5  chr5_58825279     ZBoe    G    T        0      0        2 
   5  chr5_58825279     ZGre    G    T        0      0        2 
   5  chr5_58825279     ZHar    G    T        0      0        2 
   5  chr5_58825279   Sample    G    T        0      0        2 
   5  chr5_58829718     AAsi    A    G        0      0        2 
   5  chr5_58829718     AKia    A    G        0      0        2 
   5  chr5_58829718     AOna    A    G        0      0        2 
   5  chr5_58829718     ASom    A    G        0      0        2 
   5  chr5_58829718     HCab    A    G        0      0        2 
   5  chr5_58829718     HPrz    A    G        0      0        2 
   5  chr5_58829718     ZBoe    A    G        0      0        2 
   5  chr5_58829718     ZGre    A    G        1      2        2 
   5  chr5_58829718     ZHar    A    G        0      0        2 
   5  chr5_58829718   Sample    A    G        0      0        2 
   5  chr5_58831485     AAsi    T    C        0      0        2 
   5  chr5_58831485     AKia    T    C        0      0        2 
   5  chr5_58831485     AOna    T    C        0      0        2 
   5  chr5_58831485     ASom    T    C        0      0        2 
   5  chr5_58831485     HCab    T    C        0      0        2 
   5  chr5_58831485     HPrz    T    C      0.5      1        2 
   5  chr5_58831485     ZBoe    T    C        0      0        2 
   5  chr5_58831485     ZGre    T    C        0      0        2 
   5  chr5_58831485     ZHar    T    C        0      0        2 
   5  chr5_58831485   Sample    T    C        0      0        2 
   5  chr5_58833614     AAsi    T    C        0      0        2 
   5  chr5_58833614     AKia    T    C        0      0        2 
   5  chr5_58833614     AOna    T    C        0      0        2 
   5  chr5_58833614     ASom    T    C        0      0        2 
   5  chr5_58833614     HCab    T    C      0.5      1        2 
   5  chr5_58833614     HPrz    T    C        0      0        2 
   5  chr5_58833614     ZBoe    T    C        0      0        2 
   5  chr5_58833614     ZGre    T    C        0      0        2 
   5  chr5_58833614     ZHar    T    C        0      0        2 
   5  chr5_58833614   Sample    T    C        0      0        2 
   5  chr5_58834059     AAsi    C    T        0      0        2 
   5  chr5_58834059     AKia    C    T        0      0        2 
   5  chr5_58834059     AOna    C    T        0      0        2 
   5  chr5_58834059     ASom    C    T        0      0        2 
   5  chr5_58834059     HCab    C    T        0      0        2 
   5  chr5_58834059     HPrz    C    T        0      0        2 
   5  chr5_58834059     ZBoe    C    T        0      0        2 
   5  chr5_58834059     ZGre    C    T        1      2        2 
   5  chr5_58834059     ZHar    C    T        0      0        2 
   5  chr5_58834059   Sample    C    T        0      0        2 
   5  chr5_58834656     AAsi    G    T        0      0        2 
   5  chr5_58834656     AKia    G    T        0      0        2 
   5  chr5_58834656     AOna    G    T        0      0        2 
   5  chr5_58834656     ASom    G    T        0      0        2 
   5  chr5_58834656     HCab    G    T        0      0        2 
   5  chr5_58834656     HPrz    G    T        0      0        2 
   5  chr5_58834656     ZBoe    G    T        0      0        2 
   5  chr5_58834656     ZGre    G    T        0      0        2 
   5  chr5_58834656     ZHar    G    T        1      2        2 
   5  chr5_58834656   Sample    G    T        0      0        2 
   5  chr5_58839591     AAsi    T    A        0      0        2 
   5  chr5_58839591     AKia    T    A        0      0        2 
   5  chr5_58839591     AOna    T    A        0      0        2 
   5  chr5_58839591     ASom    T    A        0      0        2 
   5  chr5_58839591     HCab    T    A        1      2        2 
   5  chr5_58839591     HPrz    T    A        1      2        2 
   5  chr5_58839591     ZBoe    T    A        0      0        2 
   5  chr5_58839591     ZGre    T    A        0      0        2 
   5  chr5_58839591     ZHar    T    A        0      0        2 
   5  chr5_58839591   Sample    T    A        0      0        2 
   5  chr5_58843518     AAsi    A    G        0      0        2 
   5  chr5_58843518     AKia    A    G      0.5      1        2 
   5  chr5_58843518     AOna    A    G        0      0        2 
   5  chr5_58843518     ASom    A    G        0      0        2 
   5  chr5_58843518     HCab    A    G        0      0        2 
   5  chr5_58843518     HPrz    A    G        0      0        2 
   5  chr5_58843518     ZBoe    A    G        0      0        2 
   5  chr5_58843518     ZGre    A    G        0      0        2 
   5  chr5_58843518     ZHar    A    G        0      0        2 
   5  chr5_58843518   Sample    A    G        0      0        2 
   5  chr5_58844670     AAsi    T    C        0      0        2 
   5  chr5_58844670     AKia    T    C        0      0        2 
   5  chr5_58844670     AOna    T    C        0      0        2 
   5  chr5_58844670     ASom    T    C        0      0        2 
   5  chr5_58844670     HCab    T    C        1      2        2 
   5  chr5_58844670     HPrz    T    C        1      2        2 
   5  chr5_58844670     ZBoe    T    C        0      0        2 
   5  chr5_58844670     ZGre    T    C        1      2        2 
   5  chr5_58844670     ZHar    T    C        0      0        2 
   5  chr5_58844670   Sample    T    C        0      0        2 
   5  chr5_58845819     AAsi    T    C        0      0        2 
   5  chr5_58845819     AKia    T    C        0      0        2 
   5  chr5_58845819     AOna    T    C        0      0        2 
   5  chr5_58845819     ASom    T    C        1      2        2 
   5  chr5_58845819     HCab    T    C        0      0        2 
   5  chr5_58845819     HPrz    T    C        0      0        2 
   5  chr5_58845819     ZBoe    T    C        0      0        2 
   5  chr5_58845819     ZGre    T    C        0      0        2 
   5  chr5_58845819     ZHar    T    C        0      0        2 
   5  chr5_58845819   Sample    T    C        0      0        2 
   5  chr5_58850947     AAsi    T    G        1      2        2 
   5  chr5_58850947     AKia    T    G        0      0        2 
   5  chr5_58850947     AOna    T    G        0      0        2 
   5  chr5_58850947     ASom    T    G        1      2        2 
   5  chr5_58850947     HCab    T    G        0      0        2 
   5  chr5_58850947     HPrz    T    G        0      0        2 
   5  chr5_58850947     ZBoe    T    G        0      0        2 
   5  chr5_58850947     ZGre    T    G        1      2        2 
   5  chr5_58850947     ZHar    T    G        0      0        2 
   5  chr5_58850947   Sample    T    G        1      2        2 
   5  chr5_58854551     AAsi    C    A        1      2        2 
   5  chr5_58854551     AKia    C    A        0      0        2 
   5  chr5_58854551     AOna    C    A        0      0        2 
   5  chr5_58854551     ASom    C    A        1      2        2 
   5  chr5_58854551     HCab    C    A        0      0        2 
   5  chr5_58854551     HPrz    C    A        0      0        2 
   5  chr5_58854551     ZBoe    C    A        0      0        2 
   5  chr5_58854551     ZGre    C    A        0      0        2 
   5  chr5_58854551     ZHar    C    A        0      0        2 
   5  chr5_58854551   Sample    C    A        1      2        2 
   5  chr5_58856114     AAsi    C    T        0      0        2 
   5  chr5_58856114     AKia    C    T        0      0        2 
   5  chr5_58856114     AOna    C    T        0      0        2 
   5  chr5_58856114     ASom    C    T        0      0        2 
   5  chr5_58856114     HCab    C    T        0      0        2 
   5  chr5_58856114     HPrz    C    T        0      0        2 
   5  chr5_58856114     ZBoe    C    T        1      2        2 
   5  chr5_58856114     ZGre    C    T        0      0        2 
   5  chr5_58856114     ZHar    C    T        0      0        2 
   5  chr5_58856114   Sample    C    T        0      0        2 
   5  chr5_58861767     AAsi    A    T        0      0        2 
   5  chr5_58861767     AKia    A    T        0      0        2 
   5  chr5_58861767     AOna    A    T        0      0        2 
   5  chr5_58861767     ASom    A    T        0      0        2 
   5  chr5_58861767     HCab    A    T        0      0        2 
   5  chr5_58861767     HPrz    A    T        0      0        2 
   5  chr5_58861767     ZBoe    A    T        1      2        2 
   5  chr5_58861767     ZGre    A    T        0      0        2 
   5  chr5_58861767     ZHar    A    T        0      0        2 
   5  chr5_58861767   Sample    A    T        0      0        2 
   5  chr5_58864842     AAsi    A    T        0      0        2 
   5  chr5_58864842     AKia    A    T        0      0        2 
   5  chr5_58864842     AOna    A    T        0      0        2 
   5  chr5_58864842     ASom    A    T        0      0        2 
   5  chr5_58864842     HCab    A    T        0      0        2 
   5  chr5_58864842     HPrz    A    T      0.5      1        2 
   5  chr5_58864842     ZBoe    A    T        0      0        2 
   5  chr5_58864842     ZGre    A    T        0      0        2 
   5  chr5_58864842     ZHar    A    T        0      0        2 
   5  chr5_58864842   Sample    A    T        0      0        2 
   5  chr5_58866132     AAsi    G    A        0      0        2 
   5  chr5_58866132     AKia    G    A        0      0        2 
   5  chr5_58866132     AOna    G    A        0      0        2 
   5  chr5_58866132     ASom    G    A        0      0        2 
   5  chr5_58866132     HCab    G    A        0      0        2 
   5  chr5_58866132     HPrz    G    A        0      0        2 
   5  chr5_58866132     ZBoe    G    A        0      0        2 
   5  chr5_58866132     ZGre    G    A        0      0        2 
   5  chr5_58866132     ZHar    G    A        1      2        2 
   5  chr5_58866132   Sample    G    A        0      0        2 
   5  chr5_58868402     AAsi    G    C        1      2        2 
   5  chr5_58868402     AKia    G    C        0      0        2 
   5  chr5_58868402     AOna    G    C        0      0        2 
   5  chr5_58868402     ASom    G    C        0      0        2 
   5  chr5_58868402     HCab    G    C        0      0        2 
   5  chr5_58868402     HPrz    G    C        0      0        2 
   5  chr5_58868402     ZBoe    G    C        0      0        2 
   5  chr5_58868402     ZGre    G    C        0      0        2 
   5  chr5_58868402     ZHar    G    C        0      0        2 
   5  chr5_58868402   Sample    G    C        1      2        2 
   5  chr5_58870868     AAsi    C    G        0      0        2 
   5  chr5_58870868     AKia    C    G        0      0        2 
   5  chr5_58870868     AOna    C    G        0      0        2 
   5  chr5_58870868     ASom    C    G        0      0        2 
   5  chr5_58870868     HCab    C    G        0      0        2 
   5  chr5_58870868     HPrz    C    G        0      0        2 
   5  chr5_58870868     ZBoe    C    G      0.5      1        2 
   5  chr5_58870868     ZGre    C    G        0      0        2 
   5  chr5_58870868     ZHar    C    G        0      0        2 
   5  chr5_58870868   Sample    C    G        0      0        2 
   5  chr5_58871675     AAsi    T    C        0      0        2 
   5  chr5_58871675     AKia    T    C      0.5      1        2 
   5  chr5_58871675     AOna    T    C        0      0        2 
   5  chr5_58871675     ASom    T    C        0      0        2 
   5  chr5_58871675     HCab    T    C        1      2        2 
   5  chr5_58871675     HPrz    T    C        1      2        2 
   5  chr5_58871675     ZBoe    T    C        0      0        2 
   5  chr5_58871675     ZGre    T    C        0      0        2 
   5  chr5_58871675     ZHar    T    C        0      0        2 
   5  chr5_58871675   Sample    T    C        0      0        2 
   5  chr5_58877497     AAsi    G    T        0      0        2 
   5  chr5_58877497     AKia    G    T        0      0        2 
   5  chr5_58877497     AOna    G    T        0      0        2 
   5  chr5_58877497     ASom    G    T        0      0        2 
   5  chr5_58877497     HCab    G    T        0      0        2 
   5  chr5_58877497     HPrz    G    T        0      0        2 
   5  chr5_58877497     ZBoe    G    T      0.5      1        2 
   5  chr5_58877497     ZGre    G    T        0      0        2 
   5  chr5_58877497     ZHar    G    T        0      0        2 
   5  chr5_58877497   Sample    G    T        0      0        2 
   5  chr5_58878825     AAsi    G    C        0      0        2 
   5  chr5_58878825     AKia    G    C        0      0        2 
   5  chr5_58878825     AOna    G    C        0      0        2 
   5  chr5_58878825     ASom    G    C        0      0        2 
   5  chr5_58878825     HCab    G    C        1      2        2 
   5  chr5_58878825     HPrz    G    C        1      2        2 
   5  chr5_58878825     ZBoe    G    C        0      0        2 
   5  chr5_58878825     ZGre    G    C        0      0        2 
   5  chr5_58878825     ZHar    G    C        0      0        2 
   5  chr5_58878825   Sample    G    C        0      0        2 
   5  chr5_58887795     AAsi    A    G        0      0        2 
   5  chr5_58887795     AKia    A    G        0      0        2 
   5  chr5_58887795     AOna    A    G        0      0        2 
   5  chr5_58887795     ASom    A    G        0      0        2 
   5  chr5_58887795     HCab    A    G        0      0        2 
   5  chr5_58887795     HPrz    A    G        0      0        2 
   5  chr5_58887795     ZBoe    A    G      0.5      1        2 
   5  chr5_58887795     ZGre    A    G        0      0        2 
   5  chr5_58887795     ZHar    A    G        0      0        2 
   5  chr5_58887795   Sample    A    G        0      0        2 
   5  chr5_58890133     AAsi    C    T        0      0        2 
   5  chr5_58890133     AKia    C    T        0      0        2 
   5  chr5_58890133     AOna    C    T        0      0        2 
   5  chr5_58890133     ASom    C    T        1      2        2 
   5  chr5_58890133     HCab    C    T        0      0        2 
   5  chr5_58890133     HPrz    C    T        0      0        2 
   5  chr5_58890133     ZBoe    C    T        0      0        2 
   5  chr5_58890133     ZGre    C    T        0      0        2 
   5  chr5_58890133     ZHar    C    T        0      0        2 
   5  chr5_58890133   Sample    C    T        0      0        2 
   5  chr5_58895203     AAsi    T    C        0      0        2 
   5  chr5_58895203     AKia    T    C        0      0        2 
   5  chr5_58895203     AOna    T    C        0      0        2 
   5  chr5_58895203     ASom    T    C        0      0        2 
   5  chr5_58895203     HCab    T    C      0.5      1        2 
   5  chr5_58895203     HPrz    T    C      0.5      1        2 
   5  chr5_58895203     ZBoe    T    C        0      0        2 
   5  chr5_58895203     ZGre    T    C        0      0        2 
   5  chr5_58895203     ZHar    T    C        0      0        2 
   5  chr5_58895203   Sample    T    C        0      0        2 
   5  chr5_58905097     AAsi    T    C        0      0        2 
   5  chr5_58905097     AKia    T    C        0      0        2 
   5  chr5_58905097     AOna    T    C        0      0        2 
   5  chr5_58905097     ASom    T    C        0      0        2 
   5  chr5_58905097     HCab    T    C        0      0        2 
   5  chr5_58905097     HPrz    T    C      0.5      1        2 
   5  chr5_58905097     ZBoe    T    C        0      0        2 
   5  chr5_58905097     ZGre    T    C        0      0        2 
   5  chr5_58905097     ZHar    T    C        0      0        2 
   5  chr5_58905097   Sample    T    C        0      0        2 
   5  chr5_58905423     AAsi    G    C        0      0        2 
   5  chr5_58905423     AKia    G    C        0      0        2 
   5  chr5_58905423     AOna    G    C        0      0        2 
   5  chr5_58905423     ASom    G    C        0      0        2 
   5  chr5_58905423     HCab    G    C        0      0        2 
   5  chr5_58905423     HPrz    G    C      0.5      1        2 
   5  chr5_58905423     ZBoe    G    C        0      0        2 
   5  chr5_58905423     ZGre    G    C        0      0        2 
   5  chr5_58905423     ZHar    G    C        0      0        2 
   5  chr5_58905423   Sample    G    C        0      0        2 
   5  chr5_58905957     AAsi    A    C        0      0        2 
   5  chr5_58905957     AKia    A    C        0      0        2 
   5  chr5_58905957     AOna    A    C        0      0        2 
   5  chr5_58905957     ASom    A    C        0      0        2 
   5  chr5_58905957     HCab    A    C      0.5      1        2 
   5  chr5_58905957     HPrz    A    C      0.5      1        2 
   5  chr5_58905957     ZBoe    A    C        0      0        2 
   5  chr5_58905957     ZGre    A    C        0      0        2 
   5  chr5_58905957     ZHar    A    C        0      0        2 
   5  chr5_58905957   Sample    A    C        0      0        2 
   5  chr5_58909016     AAsi    C    T        0      0        2 
   5  chr5_58909016     AKia    C    T        0      0        2 
   5  chr5_58909016     AOna    C    T        0      0        2 
   5  chr5_58909016     ASom    C    T        0      0        2 
   5  chr5_58909016     HCab    C    T        0      0        2 
   5  chr5_58909016     HPrz    C    T        0      0        2 
   5  chr5_58909016     ZBoe    C    T        0      0        2 
   5  chr5_58909016     ZGre    C    T      0.5      1        2 
   5  chr5_58909016     ZHar    C    T        0      0        2 
   5  chr5_58909016   Sample    C    T        0      0        2 
   5  chr5_58911807     AAsi    C    T        1      2        2 
   5  chr5_58911807     AKia    C    T        0      0        2 
   5  chr5_58911807     AOna    C    T      0.5      1        2 
   5  chr5_58911807     ASom    C    T        1      2        2 
   5  chr5_58911807     HCab    C    T        0      0        2 
   5  chr5_58911807     HPrz    C    T        0      0        2 
   5  chr5_58911807     ZBoe    C    T        0      0        2 
   5  chr5_58911807     ZGre    C    T        0      0        2 
   5  chr5_58911807     ZHar    C    T        0      0        2 
   5  chr5_58911807   Sample    C    T        1      2        2 
   5  chr5_58918506     AAsi    A    C        0      0        2 
   5  chr5_58918506     AKia    A    C        0      0        2 
   5  chr5_58918506     AOna    A    C        0      0        2 
   5  chr5_58918506     ASom    A    C        0      0        2 
   5  chr5_58918506     HCab    A    C        0      0        2 
   5  chr5_58918506     HPrz    A    C      0.5      1        2 
   5  chr5_58918506     ZBoe    A    C        0      0        2 
   5  chr5_58918506     ZGre    A    C        0      0        2 
   5  chr5_58918506     ZHar    A    C        0      0        2 
   5  chr5_58918506   Sample    A    C        0      0        2 
   5  chr5_58918586     AAsi    G    A        0      0        2 
   5  chr5_58918586     AKia    G    A        0      0        2 
   5  chr5_58918586     AOna    G    A        0      0        2 
   5  chr5_58918586     ASom    G    A        0      0        2 
   5  chr5_58918586     HCab    G    A        1      2        2 
   5  chr5_58918586     HPrz    G    A        1      2        2 
   5  chr5_58918586     ZBoe    G    A        0      0        2 
   5  chr5_58918586     ZGre    G    A        0      0        2 
   5  chr5_58918586     ZHar    G    A        0      0        2 
   5  chr5_58918586   Sample    G    A        0      0        2 
   5  chr5_58933642     AAsi    T    C        0      0        2 
   5  chr5_58933642     AKia    T    C        0      0        2 
   5  chr5_58933642     AOna    T    C        0      0        2 
   5  chr5_58933642     ASom    T    C        0      0        2 
   5  chr5_58933642     HCab    T    C        1      2        2 
   5  chr5_58933642     HPrz    T    C        1      2        2 
   5  chr5_58933642     ZBoe    T    C        0      0        2 
   5  chr5_58933642     ZGre    T    C        0      0        2 
   5  chr5_58933642     ZHar    T    C        0      0        2 
   5  chr5_58933642   Sample    T    C        0      0        2 
   5  chr5_58937455     AAsi    C    T        1      2        2 
   5  chr5_58937455     AKia    C    T        0      0        2 
   5  chr5_58937455     AOna    C    T        0      0        2 
   5  chr5_58937455     ASom    C    T        1      2        2 
   5  chr5_58937455     HCab    C    T        0      0        2 
   5  chr5_58937455     HPrz    C    T        0      0        2 
   5  chr5_58937455     ZBoe    C    T        0      0        2 
   5  chr5_58937455     ZGre    C    T        0      0        2 
   5  chr5_58937455     ZHar    C    T        0      0        2 
   5  chr5_58937455   Sample    C    T        1      2        2 
   5  chr5_58940838     AAsi    T    C        0      0        2 
   5  chr5_58940838     AKia    T    C        0      0        2 
   5  chr5_58940838     AOna    T    C        0      0        2 
   5  chr5_58940838     ASom    T    C        0      0        2 
   5  chr5_58940838     HCab    T    C        1      2        2 
   5  chr5_58940838     HPrz    T    C        1      2        2 
   5  chr5_58940838     ZBoe    T    C        0      0        2 
   5  chr5_58940838     ZGre    T    C        0      0        2 
   5  chr5_58940838     ZHar    T    C        0      0        2 
   5  chr5_58940838   Sample    T    C        0      0        2 
   5  chr5_58944011     AAsi    A    G        0      0        2 
   5  chr5_58944011     AKia    A    G        0      0        2 
   5  chr5_58944011     AOna    A    G      0.5      1        2 
   5  chr5_58944011     ASom    A    G        0      0        2 
   5  chr5_58944011     HCab    A    G        0      0        2 
   5  chr5_58944011     HPrz    A    G        0      0        2 
   5  chr5_58944011     ZBoe    A    G        0      0        2 
   5  chr5_58944011     ZGre    A    G        0      0        2 
   5  chr5_58944011     ZHar    A    G        0      0        2 
   5  chr5_58944011   Sample    A    G        0      0        2 
   5  chr5_58945078     AAsi    T    C        0      0        2 
   5  chr5_58945078     AKia    T    C        0      0        2 
   5  chr5_58945078     AOna    T    C        0      0        2 
   5  chr5_58945078     ASom    T    C        0      0        2 
   5  chr5_58945078     HCab    T    C        1      2        2 
   5  chr5_58945078     HPrz    T    C        1      2        2 
   5  chr5_58945078     ZBoe    T    C        0      0        2 
   5  chr5_58945078     ZGre    T    C        0      0        2 
   5  chr5_58945078     ZHar    T    C        0      0        2 
   5  chr5_58945078   Sample    T    C        0      0        2 
   5  chr5_58945822     AAsi    C    G        0      0        2 
   5  chr5_58945822     AKia    C    G        0      0        2 
   5  chr5_58945822     AOna    C    G        0      0        2 
   5  chr5_58945822     ASom    C    G        0      0        2 
   5  chr5_58945822     HCab    C    G      0.5      1        2 
   5  chr5_58945822     HPrz    C    G      0.5      1        2 
   5  chr5_58945822     ZBoe    C    G        0      0        2 
   5  chr5_58945822     ZGre    C    G        0      0        2 
   5  chr5_58945822     ZHar    C    G        0      0        2 
   5  chr5_58945822   Sample    C    G        0      0        2 
   5  chr5_58953889     AAsi    A    C        0      0        2 
   5  chr5_58953889     AKia    A    C        0      0        2 
   5  chr5_58953889     AOna    A    C        0      0        2 
   5  chr5_58953889     ASom    A    C        0      0        2 
   5  chr5_58953889     HCab    A    C        0      0        2 
   5  chr5_58953889     HPrz    A    C        0      0        2 
   5  chr5_58953889     ZBoe    A    C        0      0        2 
   5  chr5_58953889     ZGre    A    C        0      0        2 
   5  chr5_58953889     ZHar    A    C      0.5      1        2 
   5  chr5_58953889   Sample    A    C        0      0        2 
   5  chr5_58958462     AAsi    C    A        0      0        2 
   5  chr5_58958462     AKia    C    A        0      0        2 
   5  chr5_58958462     AOna    C    A        0      0        2 
   5  chr5_58958462     ASom    C    A        0      0        2 
   5  chr5_58958462     HCab    C    A        0      0        2 
   5  chr5_58958462     HPrz    C    A        0      0        2 
   5  chr5_58958462     ZBoe    C    A      0.5      1        2 
   5  chr5_58958462     ZGre    C    A        0      0        2 
   5  chr5_58958462     ZHar    C    A        0      0        2 
   5  chr5_58958462   Sample    C    A        0      0        2 
   5  chr5_58976737     AAsi    G    C        0      0        2 
   5  chr5_58976737     AKia    G    C        0      0        2 
   5  chr5_58976737     AOna    G    C        0      0        2 
   5  chr5_58976737     ASom    G    C        0      0        2 
   5  chr5_58976737     HCab    G    C        1      2        2 
   5  chr5_58976737     HPrz    G    C      0.5      1        2 
   5  chr5_58976737     ZBoe    G    C        0      0        2 
   5  chr5_58976737     ZGre    G    C        0      0        2 
   5  chr5_58976737     ZHar    G    C        0      0        2 
   5  chr5_58976737   Sample    G    C        0      0        2 
   5  chr5_58980570     AAsi    G    A        0      0        2 
   5  chr5_58980570     AKia    G    A        0      0        2 
   5  chr5_58980570     AOna    G    A        0      0        2 
   5  chr5_58980570     ASom    G    A        0      0        2 
   5  chr5_58980570     HCab    G    A        1      2        2 
   5  chr5_58980570     HPrz    G    A      0.5      1        2 
   5  chr5_58980570     ZBoe    G    A        0      0        2 
   5  chr5_58980570     ZGre    G    A        0      0        2 
   5  chr5_58980570     ZHar    G    A        0      0        2 
   5  chr5_58980570   Sample    G    A        0      0        2 
   5  chr5_59008526     AAsi    G    A        0      0        2 
   5  chr5_59008526     AKia    G    A        0      0        2 
   5  chr5_59008526     AOna    G    A        0      0        2 
   5  chr5_59008526     ASom    G    A        0      0        2 
   5  chr5_59008526     HCab    G    A        0      0        2 
   5  chr5_59008526     HPrz    G    A        0      0        2 
   5  chr5_59008526     ZBoe    G    A        0      0        2 
   5  chr5_59008526     ZGre    G    A      0.5      1        2 
   5  chr5_59008526     ZHar    G    A        0      0        2 
   5  chr5_59008526   Sample    G    A        0      0        2 
   5  chr5_59009659     AAsi    A    G        1      2        2 
   5  chr5_59009659     AKia    A    G        0      0        2 
   5  chr5_59009659     AOna    A    G        0      0        2 
   5  chr5_59009659     ASom    A    G        1      2        2 
   5  chr5_59009659     HCab    A    G        0      0        2 
   5  chr5_59009659     HPrz    A    G        0      0        2 
   5  chr5_59009659     ZBoe    A    G        0      0        2 
   5  chr5_59009659     ZGre    A    G        0      0        2 
   5  chr5_59009659     ZHar    A    G        0      0        2 
   5  chr5_59009659   Sample    A    G        1      2        2 
   5  chr5_59017137     AAsi    G    A        0      0        2 
   5  chr5_59017137     AKia    G    A        0      0        2 
   5  chr5_59017137     AOna    G    A        0      0        2 
   5  chr5_59017137     ASom    G    A        0      0        2 
   5  chr5_59017137     HCab    G    A        0      0        2 
   5  chr5_59017137     HPrz    G    A        0      0        2 
   5  chr5_59017137     ZBoe    G    A        1      2        2 
   5  chr5_59017137     ZGre    G    A        0      0        2 
   5  chr5_59017137     ZHar    G    A        0      0        2 
   5  chr5_59017137   Sample    G    A        0      0        2 
   5  chr5_59019979     AAsi    A    G        0      0        2 
   5  chr5_59019979     AKia    A    G        0      0        2 
   5  chr5_59019979     AOna    A    G        0      0        2 
   5  chr5_59019979     ASom    A    G        0      0        2 
   5  chr5_59019979     HCab    A    G        1      2        2 
   5  chr5_59019979     HPrz    A    G        1      2        2 
   5  chr5_59019979     ZBoe    A    G        0      0        2 
   5  chr5_59019979     ZGre    A    G        0      0        2 
   5  chr5_59019979     ZHar    A    G        0      0        2 
   5  chr5_59019979   Sample    A    G        0      0        2 
   5  chr5_59025162     AAsi    G    T        0      0        2 
   5  chr5_59025162     AKia    G    T        0      0        2 
   5  chr5_59025162     AOna    G    T        0      0        2 
   5  chr5_59025162     ASom    G    T        0      0        2 
   5  chr5_59025162     HCab    G    T        0      0        2 
   5  chr5_59025162     HPrz    G    T        0      0        2 
   5  chr5_59025162     ZBoe    G    T        0      0        2 
   5  chr5_59025162     ZGre    G    T      0.5      1        2 
   5  chr5_59025162     ZHar    G    T        0      0        2 
   5  chr5_59025162   Sample    G    T        0      0        2 
   5  chr5_59044364     AAsi    C    A        0      0        2 
   5  chr5_59044364     AKia    C    A        0      0        2 
   5  chr5_59044364     AOna    C    A        0      0        2 
   5  chr5_59044364     ASom    C    A        0      0        2 
   5  chr5_59044364     HCab    C    A        0      0        2 
   5  chr5_59044364     HPrz    C    A        0      0        2 
   5  chr5_59044364     ZBoe    C    A      0.5      1        2 
   5  chr5_59044364     ZGre    C    A        0      0        2 
   5  chr5_59044364     ZHar    C    A        0      0        2 
   5  chr5_59044364   Sample    C    A        0      0        2 
   5  chr5_59071805     AAsi    T    C        0      0        2 
   5  chr5_59071805     AKia    T    C        0      0        2 
   5  chr5_59071805     AOna    T    C        0      0        2 
   5  chr5_59071805     ASom    T    C        0      0        2 
   5  chr5_59071805     HCab    T    C        0      0        2 
   5  chr5_59071805     HPrz    T    C        0      0        2 
   5  chr5_59071805     ZBoe    T    C        0      0        2 
   5  chr5_59071805     ZGre    T    C        1      2        2 
   5  chr5_59071805     ZHar    T    C        0      0        2 
   5  chr5_59071805   Sample    T    C        0      0        2 
   5  chr5_59073998     AAsi    T    C        1      2        2 
   5  chr5_59073998     AKia    T    C        1      2        2 
   5  chr5_59073998     AOna    T    C        1      2        2 
   5  chr5_59073998     ASom    T    C        0      0        2 
   5  chr5_59073998     HCab    T    C        0      0        2 
   5  chr5_59073998     HPrz    T    C        0      0        2 
   5  chr5_59073998     ZBoe    T    C        0      0        2 
   5  chr5_59073998     ZGre    T    C        0      0        2 
   5  chr5_59073998     ZHar    T    C        0      0        2 
   5  chr5_59073998   Sample    T    C        1      2        2 
   5  chr5_59074761     AAsi    C    A        0      0        2 
   5  chr5_59074761     AKia    C    A        0      0        2 
   5  chr5_59074761     AOna    C    A        0      0        2 
   5  chr5_59074761     ASom    C    A        1      2        2 
   5  chr5_59074761     HCab    C    A        0      0        2 
   5  chr5_59074761     HPrz    C    A        0      0        2 
   5  chr5_59074761     ZBoe    C    A        0      0        2 
   5  chr5_59074761     ZGre    C    A        0      0        2 
   5  chr5_59074761     ZHar    C    A        0      0        2 
   5  chr5_59074761   Sample    C    A        0      0        2 
   5  chr5_59076212     AAsi    T    C        0      0        2 
   5  chr5_59076212     AKia    T    C        0      0        2 
   5  chr5_59076212     AOna    T    C      0.5      1        2 
   5  chr5_59076212     ASom    T    C        0      0        2 
   5  chr5_59076212     HCab    T    C        0      0        2 
   5  chr5_59076212     HPrz    T    C        0      0        2 
   5  chr5_59076212     ZBoe    T    C        0      0        2 
   5  chr5_59076212     ZGre    T    C        0      0        2 
   5  chr5_59076212     ZHar    T    C        0      0        2 
   5  chr5_59076212   Sample    T    C        0      0        2 
   5  chr5_59091094     AAsi    T    G        0      0        2 
   5  chr5_59091094     AKia    T    G        0      0        2 
   5  chr5_59091094     AOna    T    G        0      0        2 
   5  chr5_59091094     ASom    T    G        0      0        2 
   5  chr5_59091094     HCab    T    G        0      0        2 
   5  chr5_59091094     HPrz    T    G        0      0        2 
   5  chr5_59091094     ZBoe    T    G        0      0        2 
   5  chr5_59091094     ZGre    T    G        0      0        2 
   5  chr5_59091094     ZHar    T    G        1      2        2 
   5  chr5_59091094   Sample    T    G        0      0        2 
   5  chr5_59096737     AAsi    T    C        0      0        2 
   5  chr5_59096737     AKia    T    C        0      0        2 
   5  chr5_59096737     AOna    T    C        0      0        2 
   5  chr5_59096737     ASom    T    C        0      0        2 
   5  chr5_59096737     HCab    T    C        0      0        2 
   5  chr5_59096737     HPrz    T    C        0      0        2 
   5  chr5_59096737     ZBoe    T    C        0      0        2 
   5  chr5_59096737     ZGre    T    C        0      0        2 
   5  chr5_59096737     ZHar    T    C      0.5      1        2 
   5  chr5_59096737   Sample    T    C        0      0        2 
   5  chr5_59117839     AAsi    T    C        0      0        2 
   5  chr5_59117839     AKia    T    C        1      2        2 
   5  chr5_59117839     AOna    T    C        0      0        2 
   5  chr5_59117839     ASom    T    C        0      0        2 
   5  chr5_59117839     HCab    T    C        0      0        2 
   5  chr5_59117839     HPrz    T    C        0      0        2 
   5  chr5_59117839     ZBoe    T    C        0      0        2 
   5  chr5_59117839     ZGre    T    C        0      0        2 
   5  chr5_59117839     ZHar    T    C        0      0        2 
   5  chr5_59117839   Sample    T    C        0      0        2 
   5  chr5_59122149     AAsi    T    C        0      0        2 
   5  chr5_59122149     AKia    T    C        0      0        2 
   5  chr5_59122149     AOna    T    C        0      0        2 
   5  chr5_59122149     ASom    T    C        0      0        2 
   5  chr5_59122149     HCab    T    C      0.5      1        2 
   5  chr5_59122149     HPrz    T    C        0      0        2 
   5  chr5_59122149     ZBoe    T    C        0      0        2 
   5  chr5_59122149     ZGre    T    C        0      0        2 
   5  chr5_59122149     ZHar    T    C        0      0        2 
   5  chr5_59122149   Sample    T    C        0      0        2 
   5  chr5_59127121     AAsi    T    G      0.5      1        2 
   5  chr5_59127121     AKia    T    G        0      0        2 
   5  chr5_59127121     AOna    T    G        0      0        2 
   5  chr5_59127121     ASom    T    G        0      0        2 
   5  chr5_59127121     HCab    T    G        0      0        2 
   5  chr5_59127121     HPrz    T    G        0      0        2 
   5  chr5_59127121     ZBoe    T    G        0      0        2 
   5  chr5_59127121     ZGre    T    G        0      0        2 
   5  chr5_59127121     ZHar    T    G        0      0        2 
   5  chr5_59127121   Sample    T    G        0      0        2 
   5  chr5_59133307     AAsi    C    T        0      0        2 
   5  chr5_59133307     AKia    C    T        0      0        2 
   5  chr5_59133307     AOna    C    T        0      0        2 
   5  chr5_59133307     ASom    C    T        1      2        2 
   5  chr5_59133307     HCab    C    T        0      0        2 
   5  chr5_59133307     HPrz    C    T        0      0        2 
   5  chr5_59133307     ZBoe    C    T        0      0        2 
   5  chr5_59133307     ZGre    C    T        0      0        2 
   5  chr5_59133307     ZHar    C    T        0      0        2 
   5  chr5_59133307   Sample    C    T        0      0        2 
   5  chr5_59144245     AAsi    A    C        0      0        2 
   5  chr5_59144245     AKia    A    C      0.5      1        2 
   5  chr5_59144245     AOna    A    C        0      0        2 
   5  chr5_59144245     ASom    A    C        0      0        2 
   5  chr5_59144245     HCab    A    C        0      0        2 
   5  chr5_59144245     HPrz    A    C        0      0        2 
   5  chr5_59144245     ZBoe    A    C        0      0        2 
   5  chr5_59144245     ZGre    A    C        0      0        2 
   5  chr5_59144245     ZHar    A    C        0      0        2 
   5  chr5_59144245   Sample    A    C        0      0        2 
   5  chr5_59152210     AAsi    A    C        0      0        2 
   5  chr5_59152210     AKia    A    C        0      0        2 
   5  chr5_59152210     AOna    A    C        0      0        2 
   5  chr5_59152210     ASom    A    C        0      0        2 
   5  chr5_59152210     HCab    A    C        1      2        2 
   5  chr5_59152210     HPrz    A    C        1      2        2 
   5  chr5_59152210     ZBoe    A    C        0      0        2 
   5  chr5_59152210     ZGre    A    C        0      0        2 
   5  chr5_59152210     ZHar    A    C        0      0        2 
   5  chr5_59152210   Sample    A    C        0      0        2 
   5  chr5_59158585     AAsi    T    C      0.5      1        2 
   5  chr5_59158585     AKia    T    C        0      0        2 
   5  chr5_59158585     AOna    T    C        1      2        2 
   5  chr5_59158585     ASom    T    C        0      0        2 
   5  chr5_59158585     HCab    T    C        0      0        2 
   5  chr5_59158585     HPrz    T    C        0      0        2 
   5  chr5_59158585     ZBoe    T    C        0      0        2 
   5  chr5_59158585     ZGre    T    C        0      0        2 
   5  chr5_59158585     ZHar    T    C        0      0        2 
   5  chr5_59158585   Sample    T    C        0      0        2 
   5  chr5_59160552     AAsi    T    G        0      0        2 
   5  chr5_59160552     AKia    T    G      0.5      1        2 
   5  chr5_59160552     AOna    T    G        0      0        2 
   5  chr5_59160552     ASom    T    G        0      0        2 
   5  chr5_59160552     HCab    T    G        0      0        2 
   5  chr5_59160552     HPrz    T    G        0      0        2 
   5  chr5_59160552     ZBoe    T    G        0      0        2 
   5  chr5_59160552     ZGre    T    G        0      0        2 
   5  chr5_59160552     ZHar    T    G        0      0        2 
   5  chr5_59160552   Sample    T    G        0      0        2 
   5  chr5_59163276     AAsi    G    C        0      0        2 
   5  chr5_59163276     AKia    G    C        0      0        2 
   5  chr5_59163276     AOna    G    C        0      0        2 
   5  chr5_59163276     ASom    G    C        0      0        2 
   5  chr5_59163276     HCab    G    C        0      0        2 
   5  chr5_59163276     HPrz    G    C        0      0        2 
   5  chr5_59163276     ZBoe    G    C        0      0        2 
   5  chr5_59163276     ZGre    G    C        1      2        2 
   5  chr5_59163276     ZHar    G    C        0      0        2 
   5  chr5_59163276   Sample    G    C        0      0        2 
   5  chr5_59167763     AAsi    A    T        0      0        2 
   5  chr5_59167763     AKia    A    T        0      0        2 
   5  chr5_59167763     AOna    A    T        0      0        2 
   5  chr5_59167763     ASom    A    T        0      0        2 
   5  chr5_59167763     HCab    A    T        0      0        2 
   5  chr5_59167763     HPrz    A    T        0      0        2 
   5  chr5_59167763     ZBoe    A    T        0      0        2 
   5  chr5_59167763     ZGre    A    T        0      0        2 
   5  chr5_59167763     ZHar    A    T      0.5      1        2 
   5  chr5_59167763   Sample    A    T        0      0        2 
   5  chr5_59181277     AAsi    T    C        0      0        2 
   5  chr5_59181277     AKia    T    C        0      0        2 
   5  chr5_59181277     AOna    T    C        0      0        2 
   5  chr5_59181277     ASom    T    C        0      0        2 
   5  chr5_59181277     HCab    T    C        0      0        2 
   5  chr5_59181277     HPrz    T    C        0      0        2 
   5  chr5_59181277     ZBoe    T    C        0      0        2 
   5  chr5_59181277     ZGre    T    C        0      0        2 
   5  chr5_59181277     ZHar    T    C      0.5      1        2 
   5  chr5_59181277   Sample    T    C        0      0        2 
   5  chr5_59181561     AAsi    A    C        0      0        2 
   5  chr5_59181561     AKia    A    C        0      0        2 
   5  chr5_59181561     AOna    A    C      0.5      1        2 
   5  chr5_59181561     ASom    A    C        0      0        2 
   5  chr5_59181561     HCab    A    C        0      0        2 
   5  chr5_59181561     HPrz    A    C        0      0        2 
   5  chr5_59181561     ZBoe    A    C        0      0        2 
   5  chr5_59181561     ZGre    A    C        0      0        2 
   5  chr5_59181561     ZHar    A    C        0      0        2 
   5  chr5_59181561   Sample    A    C        0      0        2 
   5  chr5_59187460     AAsi    A    G        0      0        2 
   5  chr5_59187460     AKia    A    G        0      0        2 
   5  chr5_59187460     AOna    A    G        0      0        2 
   5  chr5_59187460     ASom    A    G        0      0        2 
   5  chr5_59187460     HCab    A    G        0      0        2 
   5  chr5_59187460     HPrz    A    G        0      0        2 
   5  chr5_59187460     ZBoe    A    G        0      0        2 
   5  chr5_59187460     ZGre    A    G        0      0        2 
   5  chr5_59187460     ZHar    A    G      0.5      1        2 
   5  chr5_59187460   Sample    A    G        0      0        2 
   5  chr5_59189792     AAsi    G    A        0      0        2 
   5  chr5_59189792     AKia    G    A        0      0        2 
   5  chr5_59189792     AOna    G    A        0      0        2 
   5  chr5_59189792     ASom    G    A        0      0        2 
   5  chr5_59189792     HCab    G    A      0.5      1        2 
   5  chr5_59189792     HPrz    G    A        1      2        2 
   5  chr5_59189792     ZBoe    G    A        0      0        2 
   5  chr5_59189792     ZGre    G    A        0      0        2 
   5  chr5_59189792     ZHar    G    A        0      0        2 
   5  chr5_59189792   Sample    G    A        0      0        2 
   5  chr5_59204680     AAsi    C    A        0      0        2 
   5  chr5_59204680     AKia    C    A      0.5      1        2 
   5  chr5_59204680     AOna    C    A      0.5      1        2 
   5  chr5_59204680     ASom    C    A        0      0        2 
   5  chr5_59204680     HCab    C    A        0      0        2 
   5  chr5_59204680     HPrz    C    A        0      0        2 
   5  chr5_59204680     ZBoe    C    A        0      0        2 
   5  chr5_59204680     ZGre    C    A        0      0        2 
   5  chr5_59204680     ZHar    C    A        0      0        2 
   5  chr5_59204680   Sample    C    A        0      0        2 
   5  chr5_59210075     AAsi    C    T        0      0        2 
   5  chr5_59210075     AKia    C    T        0      0        2 
   5  chr5_59210075     AOna    C    T        0      0        2 
   5  chr5_59210075     ASom    C    T        0      0        2 
   5  chr5_59210075     HCab    C    T        1      2        2 
   5  chr5_59210075     HPrz    C    T        1      2        2 
   5  chr5_59210075     ZBoe    C    T        0      0        2 
   5  chr5_59210075     ZGre    C    T        0      0        2 
   5  chr5_59210075     ZHar    C    T        0      0        2 
   5  chr5_59210075   Sample    C    T        0      0        2 
   5  chr5_59215437     AAsi    A    C        0      0        2 
   5  chr5_59215437     AKia    A    C        0      0        2 
   5  chr5_59215437     AOna    A    C        0      0        2 
   5  chr5_59215437     ASom    A    C        0      0        2 
   5  chr5_59215437     HCab    A    C        0      0        2 
   5  chr5_59215437     HPrz    A    C      0.5      1        2 
   5  chr5_59215437     ZBoe    A    C        0      0        2 
   5  chr5_59215437     ZGre    A    C        0      0        2 
   5  chr5_59215437     ZHar    A    C        0      0        2 
   5  chr5_59215437   Sample    A    C        0      0        2 
   5  chr5_59216551     AAsi    T    C        0      0        2 
   5  chr5_59216551     AKia    T    C        0      0        2 
   5  chr5_59216551     AOna    T    C        0      0        2 
   5  chr5_59216551     ASom    T    C        0      0        2 
   5  chr5_59216551     HCab    T    C        0      0        2 
   5  chr5_59216551     HPrz    T    C        0      0        2 
   5  chr5_59216551     ZBoe    T    C        0      0        2 
   5  chr5_59216551     ZGre    T    C        0      0        2 
   5  chr5_59216551     ZHar    T    C        1      2        2 
   5  chr5_59216551   Sample    T    C        0      0        2 
   5  chr5_59232367     AAsi    A    T      0.5      1        2 
   5  chr5_59232367     AKia    A    T        0      0        2 
   5  chr5_59232367     AOna    A    T      0.5      1        2 
   5  chr5_59232367     ASom    A    T        0      0        2 
   5  chr5_59232367     HCab    A    T        0      0        2 
   5  chr5_59232367     HPrz    A    T        0      0        2 
   5  chr5_59232367     ZBoe    A    T        0      0        2 
   5  chr5_59232367     ZGre    A    T        0      0        2 
   5  chr5_59232367     ZHar    A    T        0      0        2 
   5  chr5_59232367   Sample    A    T        1      2        2 
   5  chr5_59234791     AAsi    G    A        0      0        2 
   5  chr5_59234791     AKia    G    A        0      0        2 
   5  chr5_59234791     AOna    G    A        0      0        2 
   5  chr5_59234791     ASom    G    A        0      0        2 
   5  chr5_59234791     HCab    G    A      0.5      1        2 
   5  chr5_59234791     HPrz    G    A        1      2        2 
   5  chr5_59234791     ZBoe    G    A        0      0        2 
   5  chr5_59234791     ZGre    G    A        0      0        2 
   5  chr5_59234791     ZHar    G    A        0      0        2 
   5  chr5_59234791   Sample    G    A        0      0        2 
   5  chr5_59236569     AAsi    T    C        0      0        2 
   5  chr5_59236569     AKia    T    C        1      2        2 
   5  chr5_59236569     AOna    T    C        1      2        2 
   5  chr5_59236569     ASom    T    C        0      0        2 
   5  chr5_59236569     HCab    T    C        0      0        2 
   5  chr5_59236569     HPrz    T    C        0      0        2 
   5  chr5_59236569     ZBoe    T    C        0      0        2 
   5  chr5_59236569     ZGre    T    C        0      0        2 
   5  chr5_59236569     ZHar    T    C        0      0        2 
   5  chr5_59236569   Sample    T    C        0      0        2 
   5  chr5_59241297     AAsi    G    C        0      0        2 
   5  chr5_59241297     AKia    G    C        0      0        2 
   5  chr5_59241297     AOna    G    C        0      0        2 
   5  chr5_59241297     ASom    G    C        0      0        2 
   5  chr5_59241297     HCab    G    C        0      0        2 
   5  chr5_59241297     HPrz    G    C      0.5      1        2 
   5  chr5_59241297     ZBoe    G    C        0      0        2 
   5  chr5_59241297     ZGre    G    C        0      0        2 
   5  chr5_59241297     ZHar    G    C        0      0        2 
   5  chr5_59241297   Sample    G    C        0      0        2 
   5  chr5_59242778     AAsi    C    A        0      0        2 
   5  chr5_59242778     AKia    C    A        0      0        2 
   5  chr5_59242778     AOna    C    A        0      0        2 
   5  chr5_59242778     ASom    C    A        0      0        2 
   5  chr5_59242778     HCab    C    A        1      2        2 
   5  chr5_59242778     HPrz    C    A        1      2        2 
   5  chr5_59242778     ZBoe    C    A        0      0        2 
   5  chr5_59242778     ZGre    C    A        0      0        2 
   5  chr5_59242778     ZHar    C    A        0      0        2 
   5  chr5_59242778   Sample    C    A        0      0        2 
   5  chr5_59243687     AAsi    C    T        0      0        2 
   5  chr5_59243687     AKia    C    T        0      0        2 
   5  chr5_59243687     AOna    C    T        0      0        2 
   5  chr5_59243687     ASom    C    T        0      0        2 
   5  chr5_59243687     HCab    C    T        1      2        2 
   5  chr5_59243687     HPrz    C    T      0.5      1        2 
   5  chr5_59243687     ZBoe    C    T        0      0        2 
   5  chr5_59243687     ZGre    C    T        0      0        2 
   5  chr5_59243687     ZHar    C    T        0      0        2 
   5  chr5_59243687   Sample    C    T        0      0        2 
   5  chr5_59244292     AAsi    C    T        0      0        2 
   5  chr5_59244292     AKia    C    T        0      0        2 
   5  chr5_59244292     AOna    C    T        0      0        2 
   5  chr5_59244292     ASom    C    T        0      0        2 
   5  chr5_59244292     HCab    C    T        0      0        2 
   5  chr5_59244292     HPrz    C    T      0.5      1        2 
   5  chr5_59244292     ZBoe    C    T        0      0        2 
   5  chr5_59244292     ZGre    C    T        0      0        2 
   5  chr5_59244292     ZHar    C    T        0      0        2 
   5  chr5_59244292   Sample    C    T        0      0        2 
   5  chr5_59247776     AAsi    G    A        0      0        2 
   5  chr5_59247776     AKia    G    A        0      0        2 
   5  chr5_59247776     AOna    G    A        0      0        2 
   5  chr5_59247776     ASom    G    A        0      0        2 
   5  chr5_59247776     HCab    G    A        0      0        2 
   5  chr5_59247776     HPrz    G    A        0      0        2 
   5  chr5_59247776     ZBoe    G    A      0.5      1        2 
   5  chr5_59247776     ZGre    G    A        0      0        2 
   5  chr5_59247776     ZHar    G    A        0      0        2 
   5  chr5_59247776   Sample    G    A        0      0        2 
   5  chr5_59251654     AAsi    T    C        0      0        2 
   5  chr5_59251654     AKia    T    C        0      0        2 
   5  chr5_59251654     AOna    T    C        0      0        2 
   5  chr5_59251654     ASom    T    C        0      0        2 
   5  chr5_59251654     HCab    T    C        1      2        2 
   5  chr5_59251654     HPrz    T    C        1      2        2 
   5  chr5_59251654     ZBoe    T    C        0      0        2 
   5  chr5_59251654     ZGre    T    C        0      0        2 
   5  chr5_59251654     ZHar    T    C        0      0        2 
   5  chr5_59251654   Sample    T    C        0      0        2 
   5  chr5_59252408     AAsi    T    C        0      0        2 
   5  chr5_59252408     AKia    T    C        0      0        2 
   5  chr5_59252408     AOna    T    C        0      0        2 
   5  chr5_59252408     ASom    T    C        0      0        2 
   5  chr5_59252408     HCab    T    C        0      0        2 
   5  chr5_59252408     HPrz    T    C      0.5      1        2 
   5  chr5_59252408     ZBoe    T    C        0      0        2 
   5  chr5_59252408     ZGre    T    C        0      0        2 
   5  chr5_59252408     ZHar    T    C        0      0        2 
   5  chr5_59252408   Sample    T    C        0      0        2 
   5  chr5_59253836     AAsi    T    C      0.5      1        2 
   5  chr5_59253836     AKia    T    C        0      0        2 
   5  chr5_59253836     AOna    T    C        0      0        2 
   5  chr5_59253836     ASom    T    C        0      0        2 
   5  chr5_59253836     HCab    T    C        0      0        2 
   5  chr5_59253836     HPrz    T    C        0      0        2 
   5  chr5_59253836     ZBoe    T    C        0      0        2 
   5  chr5_59253836     ZGre    T    C        0      0        2 
   5  chr5_59253836     ZHar    T    C        0      0        2 
   5  chr5_59253836   Sample    T    C        0      0        2 
   5  chr5_59254757     AAsi    A    G        0      0        2 
   5  chr5_59254757     AKia    A    G        0      0        2 
   5  chr5_59254757     AOna    A    G      0.5      1        2 
   5  chr5_59254757     ASom    A    G        0      0        2 
   5  chr5_59254757     HCab    A    G        0      0        2 
   5  chr5_59254757     HPrz    A    G        0      0        2 
   5  chr5_59254757     ZBoe    A    G        0      0        2 
   5  chr5_59254757     ZGre    A    G        0      0        2 
   5  chr5_59254757     ZHar    A    G        0      0        2 
   5  chr5_59254757   Sample    A    G        0      0        2 
   5  chr5_59259575     AAsi    T    C        0      0        2 
   5  chr5_59259575     AKia    T    C        0      0        2 
   5  chr5_59259575     AOna    T    C        0      0        2 
   5  chr5_59259575     ASom    T    C        0      0        2 
   5  chr5_59259575     HCab    T    C        0      0        2 
   5  chr5_59259575     HPrz    T    C      0.5      1        2 
   5  chr5_59259575     ZBoe    T    C        0      0        2 
   5  chr5_59259575     ZGre    T    C        0      0        2 
   5  chr5_59259575     ZHar    T    C        0      0        2 
   5  chr5_59259575   Sample    T    C        0      0        2 
   5  chr5_59260537     AAsi    T    C        0      0        2 
   5  chr5_59260537     AKia    T    C        0      0        2 
   5  chr5_59260537     AOna    T    C        0      0        2 
   5  chr5_59260537     ASom    T    C        0      0        2 
   5  chr5_59260537     HCab    T    C        0      0        2 
   5  chr5_59260537     HPrz    T    C      0.5      1        2 
   5  chr5_59260537     ZBoe    T    C        0      0        2 
   5  chr5_59260537     ZGre    T    C        0      0        2 
   5  chr5_59260537     ZHar    T    C        0      0        2 
   5  chr5_59260537   Sample    T    C        0      0        2 
   5  chr5_59262248     AAsi    C    G        0      0        2 
   5  chr5_59262248     AKia    C    G        0      0        2 
   5  chr5_59262248     AOna    C    G        0      0        2 
   5  chr5_59262248     ASom    C    G        0      0        2 
   5  chr5_59262248     HCab    C    G        0      0        2 
   5  chr5_59262248     HPrz    C    G        0      0        2 
   5  chr5_59262248     ZBoe    C    G      0.5      1        2 
   5  chr5_59262248     ZGre    C    G        0      0        2 
   5  chr5_59262248     ZHar    C    G        0      0        2 
   5  chr5_59262248   Sample    C    G        0      0        2 
   5  chr5_59265613     AAsi    T    C        0      0        2 
   5  chr5_59265613     AKia    T    C        0      0        2 
   5  chr5_59265613     AOna    T    C      0.5      1        2 
   5  chr5_59265613     ASom    T    C        0      0        2 
   5  chr5_59265613     HCab    T    C        0      0        2 
   5  chr5_59265613     HPrz    T    C        0      0        2 
   5  chr5_59265613     ZBoe    T    C        0      0        2 
   5  chr5_59265613     ZGre    T    C        0      0        2 
   5  chr5_59265613     ZHar    T    C        0      0        2 
   5  chr5_59265613   Sample    T    C        0      0        2 
   5  chr5_59269950     AAsi    A    G        0      0        2 
   5  chr5_59269950     AKia    A    G        1      2        2 
   5  chr5_59269950     AOna    A    G      0.5      1        2 
   5  chr5_59269950     ASom    A    G        0      0        2 
   5  chr5_59269950     HCab    A    G        0      0        2 
   5  chr5_59269950     HPrz    A    G        0      0        2 
   5  chr5_59269950     ZBoe    A    G        0      0        2 
   5  chr5_59269950     ZGre    A    G        0      0        2 
   5  chr5_59269950     ZHar    A    G        0      0        2 
   5  chr5_59269950   Sample    A    G        0      0        2 
   5  chr5_59273304     AAsi    G    A      0.5      1        2 
   5  chr5_59273304     AKia    G    A        0      0        2 
   5  chr5_59273304     AOna    G    A        0      0        2 
   5  chr5_59273304     ASom    G    A        0      0        2 
   5  chr5_59273304     HCab    G    A        0      0        2 
   5  chr5_59273304     HPrz    G    A        0      0        2 
   5  chr5_59273304     ZBoe    G    A        0      0        2 
   5  chr5_59273304     ZGre    G    A        0      0        2 
   5  chr5_59273304     ZHar    G    A        0      0        2 
   5  chr5_59273304   Sample    G    A        0      0        2 
   5  chr5_59275532     AAsi    A    G        0      0        2 
   5  chr5_59275532     AKia    A    G        0      0        2 
   5  chr5_59275532     AOna    A    G        0      0        2 
   5  chr5_59275532     ASom    A    G        0      0        2 
   5  chr5_59275532     HCab    A    G        1      2        2 
   5  chr5_59275532     HPrz    A    G        0      0        2 
   5  chr5_59275532     ZBoe    A    G        0      0        2 
   5  chr5_59275532     ZGre    A    G        0      0        2 
   5  chr5_59275532     ZHar    A    G        0      0        2 
   5  chr5_59275532   Sample    A    G        0      0        2 
   5  chr5_59290119     AAsi    G    A        0      0        2 
   5  chr5_59290119     AKia    G    A        0      0        2 
   5  chr5_59290119     AOna    G    A        0      0        2 
   5  chr5_59290119     ASom    G    A        0      0        2 
   5  chr5_59290119     HCab    G    A      0.5      1        2 
   5  chr5_59290119     HPrz    G    A        0      0        2 
   5  chr5_59290119     ZBoe    G    A        0      0        2 
   5  chr5_59290119     ZGre    G    A        0      0        2 
   5  chr5_59290119     ZHar    G    A        0      0        2 
   5  chr5_59290119   Sample    G    A        0      0        2 
   5  chr5_59301468     AAsi    T    G        0      0        2 
   5  chr5_59301468     AKia    T    G      0.5      1        2 
   5  chr5_59301468     AOna    T    G        0      0        2 
   5  chr5_59301468     ASom    T    G        0      0        2 
   5  chr5_59301468     HCab    T    G        0      0        2 
   5  chr5_59301468     HPrz    T    G        0      0        2 
   5  chr5_59301468     ZBoe    T    G        0      0        2 
   5  chr5_59301468     ZGre    T    G        0      0        2 
   5  chr5_59301468     ZHar    T    G        0      0        2 
   5  chr5_59301468   Sample    T    G        0      0        2 
   5  chr5_59305011     AAsi    G    C      0.5      1        2 
   5  chr5_59305011     AKia    G    C        0      0        2 
   5  chr5_59305011     AOna    G    C        0      0        2 
   5  chr5_59305011     ASom    G    C        0      0        2 
   5  chr5_59305011     HCab    G    C        0      0        2 
   5  chr5_59305011     HPrz    G    C        0      0        2 
   5  chr5_59305011     ZBoe    G    C        0      0        2 
   5  chr5_59305011     ZGre    G    C        0      0        2 
   5  chr5_59305011     ZHar    G    C        0      0        2 
   5  chr5_59305011   Sample    G    C        0      0        2 
   5  chr5_59318128     AAsi    G    A        0      0        2 
   5  chr5_59318128     AKia    G    A        0      0        2 
   5  chr5_59318128     AOna    G    A        0      0        2 
   5  chr5_59318128     ASom    G    A        0      0        2 
   5  chr5_59318128     HCab    G    A        0      0        2 
   5  chr5_59318128     HPrz    G    A        0      0        2 
   5  chr5_59318128     ZBoe    G    A      0.5      1        2 
   5  chr5_59318128     ZGre    G    A        0      0        2 
   5  chr5_59318128     ZHar    G    A        0      0        2 
   5  chr5_59318128   Sample    G    A        0      0        2 
   5  chr5_59320038     AAsi    A    G        1      2        2 
   5  chr5_59320038     AKia    A    G        0      0        2 
   5  chr5_59320038     AOna    A    G        0      0        2 
   5  chr5_59320038     ASom    A    G        1      2        2 
   5  chr5_59320038     HCab    A    G        0      0        2 
   5  chr5_59320038     HPrz    A    G        0      0        2 
   5  chr5_59320038     ZBoe    A    G        0      0        2 
   5  chr5_59320038     ZGre    A    G        0      0        2 
   5  chr5_59320038     ZHar    A    G        0      0        2 
   5  chr5_59320038   Sample    A    G        1      2        2 
   5  chr5_59322233     AAsi    A    T        0      0        2 
   5  chr5_59322233     AKia    A    T        0      0        2 
   5  chr5_59322233     AOna    A    T        0      0        2 
   5  chr5_59322233     ASom    A    T        0      0        2 
   5  chr5_59322233     HCab    A    T        0      0        2 
   5  chr5_59322233     HPrz    A    T        0      0        2 
   5  chr5_59322233     ZBoe    A    T      0.5      1        2 
   5  chr5_59322233     ZGre    A    T        0      0        2 
   5  chr5_59322233     ZHar    A    T        0      0        2 
   5  chr5_59322233   Sample    A    T        0      0        2 
   5  chr5_59323047     AAsi    T    C        0      0        2 
   5  chr5_59323047     AKia    T    C        0      0        2 
   5  chr5_59323047     AOna    T    C        0      0        2 
   5  chr5_59323047     ASom    T    C        0      0        2 
   5  chr5_59323047     HCab    T    C        0      0        2 
   5  chr5_59323047     HPrz    T    C        0      0        2 
   5  chr5_59323047     ZBoe    T    C        0      0        2 
   5  chr5_59323047     ZGre    T    C        1      2        2 
   5  chr5_59323047     ZHar    T    C        0      0        2 
   5  chr5_59323047   Sample    T    C        0      0        2 
   5  chr5_59324837     AAsi    A    G        0      0        2 
   5  chr5_59324837     AKia    A    G        0      0        2 
   5  chr5_59324837     AOna    A    G        0      0        2 
   5  chr5_59324837     ASom    A    G        0      0        2 
   5  chr5_59324837     HCab    A    G        0      0        2 
   5  chr5_59324837     HPrz    A    G        0      0        2 
   5  chr5_59324837     ZBoe    A    G        0      0        2 
   5  chr5_59324837     ZGre    A    G        1      2        2 
   5  chr5_59324837     ZHar    A    G        0      0        2 
   5  chr5_59324837   Sample    A    G        0      0        2 
   5  chr5_59325981     AAsi    A    G        0      0        2 
   5  chr5_59325981     AKia    A    G        0      0        2 
   5  chr5_59325981     AOna    A    G        0      0        2 
   5  chr5_59325981     ASom    A    G        0      0        2 
   5  chr5_59325981     HCab    A    G        0      0        2 
   5  chr5_59325981     HPrz    A    G        0      0        2 
   5  chr5_59325981     ZBoe    A    G        1      2        2 
   5  chr5_59325981     ZGre    A    G        1      2        2 
   5  chr5_59325981     ZHar    A    G        1      2        2 
   5  chr5_59325981   Sample    A    G        0      0        2 
   5  chr5_59326892     AAsi    T    C        0      0        2 
   5  chr5_59326892     AKia    T    C        0      0        2 
   5  chr5_59326892     AOna    T    C        0      0        2 
   5  chr5_59326892     ASom    T    C        0      0        2 
   5  chr5_59326892     HCab    T    C      0.5      1        2 
   5  chr5_59326892     HPrz    T    C        0      0        2 
   5  chr5_59326892     ZBoe    T    C        0      0        2 
   5  chr5_59326892     ZGre    T    C        0      0        2 
   5  chr5_59326892     ZHar    T    C        0      0        2 
   5  chr5_59326892   Sample    T    C        0      0        2 
   5  chr5_59330117     AAsi    A    T        0      0        2 
   5  chr5_59330117     AKia    A    T        0      0        2 
   5  chr5_59330117     AOna    A    T        0      0        2 
   5  chr5_59330117     ASom    A    T        0      0        2 
   5  chr5_59330117     HCab    A    T        0      0        2 
   5  chr5_59330117     HPrz    A    T        0      0        2 
   5  chr5_59330117     ZBoe    A    T        0      0        2 
   5  chr5_59330117     ZGre    A    T        1      2        2 
   5  chr5_59330117     ZHar    A    T        0      0        2 
   5  chr5_59330117   Sample    A    T        0      0        2 
   5  chr5_59354249     AAsi    G    A        0      0        2 
   5  chr5_59354249     AKia    G    A        0      0        2 
   5  chr5_59354249     AOna    G    A        0      0        2 
   5  chr5_59354249     ASom    G    A        0      0        2 
   5  chr5_59354249     HCab    G    A        0      0        2 
   5  chr5_59354249     HPrz    G    A        0      0        2 
   5  chr5_59354249     ZBoe    G    A        0      0        2 
   5  chr5_59354249     ZGre    G    A        0      0        2 
   5  chr5_59354249     ZHar    G    A      0.5      1        2 
   5  chr5_59354249   Sample    G    A        0      0        2 
   5  chr5_59367940     AAsi    T    C        0      0        2 
   5  chr5_59367940     AKia    T    C        1      2        2 
   5  chr5_59367940     AOna    T    C      0.5      1        2 
   5  chr5_59367940     ASom    T    C        0      0        2 
   5  chr5_59367940     HCab    T    C        0      0        2 
   5  chr5_59367940     HPrz    T    C      0.5      1        2 
   5  chr5_59367940     ZBoe    T    C        0      0        2 
   5  chr5_59367940     ZGre    T    C        0      0        2 
   5  chr5_59367940     ZHar    T    C        0      0        2 
   5  chr5_59367940   Sample    T    C        0      0        2 
   5  chr5_59369816     AAsi    C    T        0      0        2 
   5  chr5_59369816     AKia    C    T        0      0        2 
   5  chr5_59369816     AOna    C    T        0      0        2 
   5  chr5_59369816     ASom    C    T        0      0        2 
   5  chr5_59369816     HCab    C    T        0      0        2 
   5  chr5_59369816     HPrz    C    T        0      0        2 
   5  chr5_59369816     ZBoe    C    T        0      0        2 
   5  chr5_59369816     ZGre    C    T        0      0        2 
   5  chr5_59369816     ZHar    C    T      0.5      1        2 
   5  chr5_59369816   Sample    C    T        0      0        2 
   5  chr5_59382220     AAsi    C    A        0      0        2 
   5  chr5_59382220     AKia    C    A        0      0        2 
   5  chr5_59382220     AOna    C    A        0      0        2 
   5  chr5_59382220     ASom    C    A        0      0        2 
   5  chr5_59382220     HCab    C    A        0      0        2 
   5  chr5_59382220     HPrz    C    A        1      2        2 
   5  chr5_59382220     ZBoe    C    A        0      0        2 
   5  chr5_59382220     ZGre    C    A        0      0        2 
   5  chr5_59382220     ZHar    C    A        0      0        2 
   5  chr5_59382220   Sample    C    A        0      0        2 
   5  chr5_59392443     AAsi    C    T      0.5      1        2 
   5  chr5_59392443     AKia    C    T        0      0        2 
   5  chr5_59392443     AOna    C    T        0      0        2 
   5  chr5_59392443     ASom    C    T        0      0        2 
   5  chr5_59392443     HCab    C    T        0      0        2 
   5  chr5_59392443     HPrz    C    T        0      0        2 
   5  chr5_59392443     ZBoe    C    T        0      0        2 
   5  chr5_59392443     ZGre    C    T        0      0        2 
   5  chr5_59392443     ZHar    C    T        0      0        2 
   5  chr5_59392443   Sample    C    T        0      0        2 
   5  chr5_59417469     AAsi    A    G        1      2        2 
   5  chr5_59417469     AKia    A    G        0      0        2 
   5  chr5_59417469     AOna    A    G        0      0        2 
   5  chr5_59417469     ASom    A    G        1      2        2 
   5  chr5_59417469     HCab    A    G        0      0        2 
   5  chr5_59417469     HPrz    A    G        0      0        2 
   5  chr5_59417469     ZBoe    A    G        0      0        2 
   5  chr5_59417469     ZGre    A    G        0      0        2 
   5  chr5_59417469     ZHar    A    G        0      0        2 
   5  chr5_59417469   Sample    A    G        1      2        2 
   5  chr5_59420539     AAsi    A    G        0      0        2 
   5  chr5_59420539     AKia    A    G        0      0        2 
   5  chr5_59420539     AOna    A    G        0      0        2 
   5  chr5_59420539     ASom    A    G        0      0        2 
   5  chr5_59420539     HCab    A    G        0      0        2 
   5  chr5_59420539     HPrz    A    G        0      0        2 
   5  chr5_59420539     ZBoe    A    G      0.5      1        2 
   5  chr5_59420539     ZGre    A    G        0      0        2 
   5  chr5_59420539     ZHar    A    G        0      0        2 
   5  chr5_59420539   Sample    A    G        0      0        2 
   5  chr5_59425025     AAsi    T    A        1      2        2 
   5  chr5_59425025     AKia    T    A        0      0        2 
   5  chr5_59425025     AOna    T    A        0      0        2 
   5  chr5_59425025     ASom    T    A        1      2        2 
   5  chr5_59425025     HCab    T    A        0      0        2 
   5  chr5_59425025     HPrz    T    A        0      0        2 
   5  chr5_59425025     ZBoe    T    A        0      0        2 
   5  chr5_59425025     ZGre    T    A        0      0        2 
   5  chr5_59425025     ZHar    T    A        0      0        2 
   5  chr5_59425025   Sample    T    A        1      2        2 
   5  chr5_59436798     AAsi    T    C        0      0        2 
   5  chr5_59436798     AKia    T    C        0      0        2 
   5  chr5_59436798     AOna    T    C        0      0        2 
   5  chr5_59436798     ASom    T    C        0      0        2 
   5  chr5_59436798     HCab    T    C        0      0        2 
   5  chr5_59436798     HPrz    T    C      0.5      1        2 
   5  chr5_59436798     ZBoe    T    C        0      0        2 
   5  chr5_59436798     ZGre    T    C      0.5      1        2 
   5  chr5_59436798     ZHar    T    C        0      0        2 
   5  chr5_59436798   Sample    T    C        0      0        2 
   5  chr5_59438534     AAsi    G    A        1      2        2 
   5  chr5_59438534     AKia    G    A        0      0        2 
   5  chr5_59438534     AOna    G    A        0      0        2 
   5  chr5_59438534     ASom    G    A        1      2        2 
   5  chr5_59438534     HCab    G    A        0      0        2 
   5  chr5_59438534     HPrz    G    A        0      0        2 
   5  chr5_59438534     ZBoe    G    A        0      0        2 
   5  chr5_59438534     ZGre    G    A        0      0        2 
   5  chr5_59438534     ZHar    G    A        0      0        2 
   5  chr5_59438534   Sample    G    A        1      2        2 
   5  chr5_59439473     AAsi    C    T        0      0        2 
   5  chr5_59439473     AKia    C    T        0      0        2 
   5  chr5_59439473     AOna    C    T        0      0        2 
   5  chr5_59439473     ASom    C    T        0      0        2 
   5  chr5_59439473     HCab    C    T        0      0        2 
   5  chr5_59439473     HPrz    C    T        0      0        2 
   5  chr5_59439473     ZBoe    C    T        0      0        2 
   5  chr5_59439473     ZGre    C    T      0.5      1        2 
   5  chr5_59439473     ZHar    C    T        0      0        2 
   5  chr5_59439473   Sample    C    T        0      0        2 
   5  chr5_59440808     AAsi    G    T        0      0        2 
   5  chr5_59440808     AKia    G    T        0      0        2 
   5  chr5_59440808     AOna    G    T        0      0        2 
   5  chr5_59440808     ASom    G    T        0      0        2 
   5  chr5_59440808     HCab    G    T        1      2        2 
   5  chr5_59440808     HPrz    G    T        1      2        2 
   5  chr5_59440808     ZBoe    G    T        0      0        2 
   5  chr5_59440808     ZGre    G    T        0      0        2 
   5  chr5_59440808     ZHar    G    T        0      0        2 
   5  chr5_59440808   Sample    G    T        0      0        2 
   5  chr5_59445734     AAsi    T    C        0      0        2 
   5  chr5_59445734     AKia    T    C        0      0        2 
   5  chr5_59445734     AOna    T    C        0      0        2 
   5  chr5_59445734     ASom    T    C        0      0        2 
   5  chr5_59445734     HCab    T    C        0      0        2 
   5  chr5_59445734     HPrz    T    C        0      0        2 
   5  chr5_59445734     ZBoe    T    C        0      0        2 
   5  chr5_59445734     ZGre    T    C        0      0        2 
   5  chr5_59445734     ZHar    T    C      0.5      1        2 
   5  chr5_59445734   Sample    T    C        0      0        2 
   5  chr5_59446547     AAsi    A    C        0      0        2 
   5  chr5_59446547     AKia    A    C        0      0        2 
   5  chr5_59446547     AOna    A    C        0      0        2 
   5  chr5_59446547     ASom    A    C        0      0        2 
   5  chr5_59446547     HCab    A    C        1      2        2 
   5  chr5_59446547     HPrz    A    C        1      2        2 
   5  chr5_59446547     ZBoe    A    C        0      0        2 
   5  chr5_59446547     ZGre    A    C        0      0        2 
   5  chr5_59446547     ZHar    A    C        0      0        2 
   5  chr5_59446547   Sample    A    C        0      0        2 
   5  chr5_59452068     AAsi    A    T        0      0        2 
   5  chr5_59452068     AKia    A    T      0.5      1        2 
   5  chr5_59452068     AOna    A    T        0      0        2 
   5  chr5_59452068     ASom    A    T        0      0        2 
   5  chr5_59452068     HCab    A    T        0      0        2 
   5  chr5_59452068     HPrz    A    T        0      0        2 
   5  chr5_59452068     ZBoe    A    T        0      0        2 
   5  chr5_59452068     ZGre    A    T        0      0        2 
   5  chr5_59452068     ZHar    A    T        0      0        2 
   5  chr5_59452068   Sample    A    T        0      0        2 
   5  chr5_59477478     AAsi    G    A        0      0        2 
   5  chr5_59477478     AKia    G    A        0      0        2 
   5  chr5_59477478     AOna    G    A        0      0        2 
   5  chr5_59477478     ASom    G    A        0      0        2 
   5  chr5_59477478     HCab    G    A        0      0        2 
   5  chr5_59477478     HPrz    G    A        0      0        2 
   5  chr5_59477478     ZBoe    G    A        1      2        2 
   5  chr5_59477478     ZGre    G    A        0      0        2 
   5  chr5_59477478     ZHar    G    A        0      0        2 
   5  chr5_59477478   Sample    G    A        0      0        2 
   5  chr5_59479832     AAsi    G    A        0      0        2 
   5  chr5_59479832     AKia    G    A        0      0        2 
   5  chr5_59479832     AOna    G    A        0      0        2 
   5  chr5_59479832     ASom    G    A        1      2        2 
   5  chr5_59479832     HCab    G    A        0      0        2 
   5  chr5_59479832     HPrz    G    A        0      0        2 
   5  chr5_59479832     ZBoe    G    A        0      0        2 
   5  chr5_59479832     ZGre    G    A        0      0        2 
   5  chr5_59479832     ZHar    G    A        0      0        2 
   5  chr5_59479832   Sample    G    A        0      0        2 
   5  chr5_59486030     AAsi    A    G        1      2        2 
   5  chr5_59486030     AKia    A    G        0      0        2 
   5  chr5_59486030     AOna    A    G        0      0        2 
   5  chr5_59486030     ASom    A    G        1      2        2 
   5  chr5_59486030     HCab    A    G        0      0        2 
   5  chr5_59486030     HPrz    A    G        0      0        2 
   5  chr5_59486030     ZBoe    A    G        0      0        2 
   5  chr5_59486030     ZGre    A    G        0      0        2 
   5  chr5_59486030     ZHar    A    G        0      0        2 
   5  chr5_59486030   Sample    A    G        1      2        2 
   5  chr5_59486477     AAsi    T    C        0      0        2 
   5  chr5_59486477     AKia    T    C        0      0        2 
   5  chr5_59486477     AOna    T    C        0      0        2 
   5  chr5_59486477     ASom    T    C        0      0        2 
   5  chr5_59486477     HCab    T    C      0.5      1        2 
   5  chr5_59486477     HPrz    T    C        1      2        2 
   5  chr5_59486477     ZBoe    T    C        0      0        2 
   5  chr5_59486477     ZGre    T    C        0      0        2 
   5  chr5_59486477     ZHar    T    C        0      0        2 
   5  chr5_59486477   Sample    T    C        0      0        2 
   5  chr5_59491973     AAsi    A    G        0      0        2 
   5  chr5_59491973     AKia    A    G        0      0        2 
   5  chr5_59491973     AOna    A    G        0      0        2 
   5  chr5_59491973     ASom    A    G        0      0        2 
   5  chr5_59491973     HCab    A    G        0      0        2 
   5  chr5_59491973     HPrz    A    G        0      0        2 
   5  chr5_59491973     ZBoe    A    G        0      0        2 
   5  chr5_59491973     ZGre    A    G        0      0        2 
   5  chr5_59491973     ZHar    A    G      0.5      1        2 
   5  chr5_59491973   Sample    A    G        0      0        2 
   5  chr5_59500657     AAsi    C    A        0      0        2 
   5  chr5_59500657     AKia    C    A        0      0        2 
   5  chr5_59500657     AOna    C    A      0.5      1        2 
   5  chr5_59500657     ASom    C    A        0      0        2 
   5  chr5_59500657     HCab    C    A        0      0        2 
   5  chr5_59500657     HPrz    C    A        0      0        2 
   5  chr5_59500657     ZBoe    C    A        0      0        2 
   5  chr5_59500657     ZGre    C    A        0      0        2 
   5  chr5_59500657     ZHar    C    A        0      0        2 
   5  chr5_59500657   Sample    C    A        0      0        2 
   5  chr5_59513332     AAsi    T    C        0      0        2 
   5  chr5_59513332     AKia    T    C        0      0        2 
   5  chr5_59513332     AOna    T    C        0      0        2 
   5  chr5_59513332     ASom    T    C        1      2        2 
   5  chr5_59513332     HCab    T    C        0      0        2 
   5  chr5_59513332     HPrz    T    C        0      0        2 
   5  chr5_59513332     ZBoe    T    C        0      0        2 
   5  chr5_59513332     ZGre    T    C        0      0        2 
   5  chr5_59513332     ZHar    T    C        0      0        2 
   5  chr5_59513332   Sample    T    C        0      0        2 
   5  chr5_59519307     AAsi    A    T        0      0        2 
   5  chr5_59519307     AKia    A    T        0      0        2 
   5  chr5_59519307     AOna    A    T        0      0        2 
   5  chr5_59519307     ASom    A    T        0      0        2 
   5  chr5_59519307     HCab    A    T        1      2        2 
   5  chr5_59519307     HPrz    A    T        1      2        2 
   5  chr5_59519307     ZBoe    A    T        0      0        2 
   5  chr5_59519307     ZGre    A    T        0      0        2 
   5  chr5_59519307     ZHar    A    T        0      0        2 
   5  chr5_59519307   Sample    A    T        0      0        2 
   5  chr5_59527055     AAsi    G    A        0      0        2 
   5  chr5_59527055     AKia    G    A        1      2        2 
   5  chr5_59527055     AOna    G    A        1      2        2 
   5  chr5_59527055     ASom    G    A        0      0        2 
   5  chr5_59527055     HCab    G    A        0      0        2 
   5  chr5_59527055     HPrz    G    A        0      0        2 
   5  chr5_59527055     ZBoe    G    A        0      0        2 
   5  chr5_59527055     ZGre    G    A        0      0        2 
   5  chr5_59527055     ZHar    G    A        0      0        2 
   5  chr5_59527055   Sample    G    A        0      0        2 
   5  chr5_59528016     AAsi    G    C        0      0        2 
   5  chr5_59528016     AKia    G    C        0      0        2 
   5  chr5_59528016     AOna    G    C        0      0        2 
   5  chr5_59528016     ASom    G    C        0      0        2 
   5  chr5_59528016     HCab    G    C      0.5      1        2 
   5  chr5_59528016     HPrz    G    C        1      2        2 
   5  chr5_59528016     ZBoe    G    C        0      0        2 
   5  chr5_59528016     ZGre    G    C        0      0        2 
   5  chr5_59528016     ZHar    G    C        0      0        2 
   5  chr5_59528016   Sample    G    C        0      0        2 
   5  chr5_59545082     AAsi    C    A        0      0        2 
   5  chr5_59545082     AKia    C    A        0      0        2 
   5  chr5_59545082     AOna    C    A        0      0        2 
   5  chr5_59545082     ASom    C    A        0      0        2 
   5  chr5_59545082     HCab    C    A        0      0        2 
   5  chr5_59545082     HPrz    C    A        0      0        2 
   5  chr5_59545082     ZBoe    C    A        0      0        2 
   5  chr5_59545082     ZGre    C    A        0      0        2 
   5  chr5_59545082     ZHar    C    A      0.5      1        2 
   5  chr5_59545082   Sample    C    A        0      0        2 
   5  chr5_59550185     AAsi    C    T        1      2        2 
   5  chr5_59550185     AKia    C    T        0      0        2 
   5  chr5_59550185     AOna    C    T      0.5      1        2 
   5  chr5_59550185     ASom    C    T        1      2        2 
   5  chr5_59550185     HCab    C    T        0      0        2 
   5  chr5_59550185     HPrz    C    T        0      0        2 
   5  chr5_59550185     ZBoe    C    T        0      0        2 
   5  chr5_59550185     ZGre    C    T        0      0        2 
   5  chr5_59550185     ZHar    C    T        0      0        2 
   5  chr5_59550185   Sample    C    T        1      2        2 
   5  chr5_59575438     AAsi    G    A        0      0        2 
   5  chr5_59575438     AKia    G    A        0      0        2 
   5  chr5_59575438     AOna    G    A        0      0        2 
   5  chr5_59575438     ASom    G    A        0      0        2 
   5  chr5_59575438     HCab    G    A        0      0        2 
   5  chr5_59575438     HPrz    G    A        0      0        2 
   5  chr5_59575438     ZBoe    G    A        0      0        2 
   5  chr5_59575438     ZGre    G    A      0.5      1        2 
   5  chr5_59575438     ZHar    G    A        0      0        2 
   5  chr5_59575438   Sample    G    A        0      0        2 
   5  chr5_59581600     AAsi    T    G        0      0        2 
   5  chr5_59581600     AKia    T    G        0      0        2 
   5  chr5_59581600     AOna    T    G        0      0        2 
   5  chr5_59581600     ASom    T    G        0      0        2 
   5  chr5_59581600     HCab    T    G        1      2        2 
   5  chr5_59581600     HPrz    T    G        1      2        2 
   5  chr5_59581600     ZBoe    T    G        0      0        2 
   5  chr5_59581600     ZGre    T    G        0      0        2 
   5  chr5_59581600     ZHar    T    G        0      0        2 
   5  chr5_59581600   Sample    T    G        0      0        2 
   5  chr5_59593583     AAsi    G    A        0      0        2 
   5  chr5_59593583     AKia    G    A        1      2        2 
   5  chr5_59593583     AOna    G    A        1      2        2 
   5  chr5_59593583     ASom    G    A        0      0        2 
   5  chr5_59593583     HCab    G    A        0      0        2 
   5  chr5_59593583     HPrz    G    A        0      0        2 
   5  chr5_59593583     ZBoe    G    A        0      0        2 
   5  chr5_59593583     ZGre    G    A        0      0        2 
   5  chr5_59593583     ZHar    G    A        0      0        2 
   5  chr5_59593583   Sample    G    A        0      0        2 
   5  chr5_59593788     AAsi    C    T        0      0        2 
   5  chr5_59593788     AKia    C    T        1      2        2 
   5  chr5_59593788     AOna    C    T        1      2        2 
   5  chr5_59593788     ASom    C    T        0      0        2 
   5  chr5_59593788     HCab    C    T        0      0        2 
   5  chr5_59593788     HPrz    C    T        0      0        2 
   5  chr5_59593788     ZBoe    C    T        0      0        2 
   5  chr5_59593788     ZGre    C    T        0      0        2 
   5  chr5_59593788     ZHar    C    T        0      0        2 
   5  chr5_59593788   Sample    C    T        0      0        2 
   5  chr5_59594817     AAsi    A    G        0      0        2 
   5  chr5_59594817     AKia    A    G        1      2        2 
   5  chr5_59594817     AOna    A    G        1      2        2 
   5  chr5_59594817     ASom    A    G        0      0        2 
   5  chr5_59594817     HCab    A    G        0      0        2 
   5  chr5_59594817     HPrz    A    G        0      0        2 
   5  chr5_59594817     ZBoe    A    G        1      2        2 
   5  chr5_59594817     ZGre    A    G        1      2        2 
   5  chr5_59594817     ZHar    A    G        0      0        2 
   5  chr5_59594817   Sample    A    G        0      0        2 
   5  chr5_59597700     AAsi    C    G      0.5      1        2 
   5  chr5_59597700     AKia    C    G        0      0        2 
   5  chr5_59597700     AOna    C    G        0      0        2 
   5  chr5_59597700     ASom    C    G        0      0        2 
   5  chr5_59597700     HCab    C    G        0      0        2 
   5  chr5_59597700     HPrz    C    G        0      0        2 
   5  chr5_59597700     ZBoe    C    G        0      0        2 
   5  chr5_59597700     ZGre    C    G        0      0        2 
   5  chr5_59597700     ZHar    C    G        0      0        2 
   5  chr5_59597700   Sample    C    G        0      0        2 
   5  chr5_59600525     AAsi    G    T        1      2        2 
   5  chr5_59600525     AKia    G    T        0      0        2 
   5  chr5_59600525     AOna    G    T        0      0        2 
   5  chr5_59600525     ASom    G    T        1      2        2 
   5  chr5_59600525     HCab    G    T        1      2        2 
   5  chr5_59600525     HPrz    G    T        1      2        2 
   5  chr5_59600525     ZBoe    G    T        0      0        2 
   5  chr5_59600525     ZGre    G    T        0      0        2 
   5  chr5_59600525     ZHar    G    T        0      0        2 
   5  chr5_59600525   Sample    G    T        1      2        2 
   5  chr5_59601260     AAsi    A    G        0      0        2 
   5  chr5_59601260     AKia    A    G        0      0        2 
   5  chr5_59601260     AOna    A    G        0      0        2 
   5  chr5_59601260     ASom    A    G        0      0        2 
   5  chr5_59601260     HCab    A    G        0      0        2 
   5  chr5_59601260     HPrz    A    G        0      0        2 
   5  chr5_59601260     ZBoe    A    G        1      2        2 
   5  chr5_59601260     ZGre    A    G        0      0        2 
   5  chr5_59601260     ZHar    A    G        0      0        2 
   5  chr5_59601260   Sample    A    G        0      0        2 
   5  chr5_59604237     AAsi    A    G      0.5      1        2 
   5  chr5_59604237     AKia    A    G        0      0        2 
   5  chr5_59604237     AOna    A    G        0      0        2 
   5  chr5_59604237     ASom    A    G        1      2        2 
   5  chr5_59604237     HCab    A    G        0      0        2 
   5  chr5_59604237     HPrz    A    G        0      0        2 
   5  chr5_59604237     ZBoe    A    G        0      0        2 
   5  chr5_59604237     ZGre    A    G        0      0        2 
   5  chr5_59604237     ZHar    A    G        0      0        2 
   5  chr5_59604237   Sample    A    G        0      0        2 
   5  chr5_59606476     AAsi    C    T        0      0        2 
   5  chr5_59606476     AKia    C    T        0      0        2 
   5  chr5_59606476     AOna    C    T        0      0        2 
   5  chr5_59606476     ASom    C    T        0      0        2 
   5  chr5_59606476     HCab    C    T        1      2        2 
   5  chr5_59606476     HPrz    C    T        1      2        2 
   5  chr5_59606476     ZBoe    C    T        0      0        2 
   5  chr5_59606476     ZGre    C    T        0      0        2 
   5  chr5_59606476     ZHar    C    T        0      0        2 
   5  chr5_59606476   Sample    C    T        0      0        2 
   5  chr5_59611539     AAsi    T    C        0      0        2 
   5  chr5_59611539     AKia    T    C        0      0        2 
   5  chr5_59611539     AOna    T    C        0      0        2 
   5  chr5_59611539     ASom    T    C        0      0        2 
   5  chr5_59611539     HCab    T    C        0      0        2 
   5  chr5_59611539     HPrz    T    C        0      0        2 
   5  chr5_59611539     ZBoe    T    C        0      0        2 
   5  chr5_59611539     ZGre    T    C        0      0        2 
   5  chr5_59611539     ZHar    T    C        1      2        2 
   5  chr5_59611539   Sample    T    C        0      0        2 
   5  chr5_59619444     AAsi    T    C        0      0        2 
   5  chr5_59619444     AKia    T    C        0      0        2 
   5  chr5_59619444     AOna    T    C      0.5      1        2 
   5  chr5_59619444     ASom    T    C        0      0        2 
   5  chr5_59619444     HCab    T    C        0      0        2 
   5  chr5_59619444     HPrz    T    C        0      0        2 
   5  chr5_59619444     ZBoe    T    C        0      0        2 
   5  chr5_59619444     ZGre    T    C        0      0        2 
   5  chr5_59619444     ZHar    T    C        0      0        2 
   5  chr5_59619444   Sample    T    C        0      0        2 
   5  chr5_59622116     AAsi    A    G        0      0        2 
   5  chr5_59622116     AKia    A    G        0      0        2 
   5  chr5_59622116     AOna    A    G        0      0        2 
   5  chr5_59622116     ASom    A    G        0      0        2 
   5  chr5_59622116     HCab    A    G        1      2        2 
   5  chr5_59622116     HPrz    A    G        1      2        2 
   5  chr5_59622116     ZBoe    A    G        0      0        2 
   5  chr5_59622116     ZGre    A    G        0      0        2 
   5  chr5_59622116     ZHar    A    G        0      0        2 
   5  chr5_59622116   Sample    A    G        0      0        2 
   5  chr5_59623780     AAsi    A    G        0      0        2 
   5  chr5_59623780     AKia    A    G        0      0        2 
   5  chr5_59623780     AOna    A    G      0.5      1        2 
   5  chr5_59623780     ASom    A    G        0      0        2 
   5  chr5_59623780     HCab    A    G        0      0        2 
   5  chr5_59623780     HPrz    A    G        0      0        2 
   5  chr5_59623780     ZBoe    A    G        0      0        2 
   5  chr5_59623780     ZGre    A    G        0      0        2 
   5  chr5_59623780     ZHar    A    G        0      0        2 
   5  chr5_59623780   Sample    A    G        0      0        2 
   5  chr5_59627479     AAsi    A    G        0      0        2 
   5  chr5_59627479     AKia    A    G        1      2        2 
   5  chr5_59627479     AOna    A    G        0      0        2 
   5  chr5_59627479     ASom    A    G        0      0        2 
   5  chr5_59627479     HCab    A    G        0      0        2 
   5  chr5_59627479     HPrz    A    G        0      0        2 
   5  chr5_59627479     ZBoe    A    G        0      0        2 
   5  chr5_59627479     ZGre    A    G        0      0        2 
   5  chr5_59627479     ZHar    A    G        0      0        2 
   5  chr5_59627479   Sample    A    G        0      0        2 
   5  chr5_59630865     AAsi    A    T        0      0        2 
   5  chr5_59630865     AKia    A    T        0      0        2 
   5  chr5_59630865     AOna    A    T        0      0        2 
   5  chr5_59630865     ASom    A    T        0      0        2 
   5  chr5_59630865     HCab    A    T      0.5      1        2 
   5  chr5_59630865     HPrz    A    T        0      0        2 
   5  chr5_59630865     ZBoe    A    T        0      0        2 
   5  chr5_59630865     ZGre    A    T        0      0        2 
   5  chr5_59630865     ZHar    A    T        0      0        2 
   5  chr5_59630865   Sample    A    T        0      0        2 
   5  chr5_59636327     AAsi    T    C        0      0        2 
   5  chr5_59636327     AKia    T    C        0      0        2 
   5  chr5_59636327     AOna    T    C        0      0        2 
   5  chr5_59636327     ASom    T    C        0      0        2 
   5  chr5_59636327     HCab    T    C        1      2        2 
   5  chr5_59636327     HPrz    T    C        1      2        2 
   5  chr5_59636327     ZBoe    T    C        0      0        2 
   5  chr5_59636327     ZGre    T    C        0      0        2 
   5  chr5_59636327     ZHar    T    C        0      0        2 
   5  chr5_59636327   Sample    T    C        0      0        2 
   5  chr5_59641524     AAsi    T    C        0      0        2 
   5  chr5_59641524     AKia    T    C        0      0        2 
   5  chr5_59641524     AOna    T    C        0      0        2 
   5  chr5_59641524     ASom    T    C        0      0        2 
   5  chr5_59641524     HCab    T    C        0      0        2 
   5  chr5_59641524     HPrz    T    C        0      0        2 
   5  chr5_59641524     ZBoe    T    C      0.5      1        2 
   5  chr5_59641524     ZGre    T    C        0      0        2 
   5  chr5_59641524     ZHar    T    C        0      0        2 
   5  chr5_59641524   Sample    T    C        0      0        2 
   5  chr5_59653931     AAsi    A    C        0      0        2 
   5  chr5_59653931     AKia    A    C        0      0        2 
   5  chr5_59653931     AOna    A    C        0      0        2 
   5  chr5_59653931     ASom    A    C        1      2        2 
   5  chr5_59653931     HCab    A    C        0      0        2 
   5  chr5_59653931     HPrz    A    C        0      0        2 
   5  chr5_59653931     ZBoe    A    C        0      0        2 
   5  chr5_59653931     ZGre    A    C        0      0        2 
   5  chr5_59653931     ZHar    A    C        0      0        2 
   5  chr5_59653931   Sample    A    C        0      0        2 
   5  chr5_59656960     AAsi    C    G        0      0        2 
   5  chr5_59656960     AKia    C    G        0      0        2 
   5  chr5_59656960     AOna    C    G        0      0        2 
   5  chr5_59656960     ASom    C    G        0      0        2 
   5  chr5_59656960     HCab    C    G        0      0        2 
   5  chr5_59656960     HPrz    C    G        0      0        2 
   5  chr5_59656960     ZBoe    C    G      0.5      1        2 
   5  chr5_59656960     ZGre    C    G        0      0        2 
   5  chr5_59656960     ZHar    C    G        0      0        2 
   5  chr5_59656960   Sample    C    G        0      0        2 
   5  chr5_59668354     AAsi    T    C        0      0        2 
   5  chr5_59668354     AKia    T    C        0      0        2 
   5  chr5_59668354     AOna    T    C      0.5      1        2 
   5  chr5_59668354     ASom    T    C        0      0        2 
   5  chr5_59668354     HCab    T    C        0      0        2 
   5  chr5_59668354     HPrz    T    C        0      0        2 
   5  chr5_59668354     ZBoe    T    C        0      0        2 
   5  chr5_59668354     ZGre    T    C        0      0        2 
   5  chr5_59668354     ZHar    T    C        0      0        2 
   5  chr5_59668354   Sample    T    C        0      0        2 
   5  chr5_59677080     AAsi    C    T        0      0        2 
   5  chr5_59677080     AKia    C    T        0      0        2 
   5  chr5_59677080     AOna    C    T      0.5      1        2 
   5  chr5_59677080     ASom    C    T        0      0        2 
   5  chr5_59677080     HCab    C    T        0      0        2 
   5  chr5_59677080     HPrz    C    T        0      0        2 
   5  chr5_59677080     ZBoe    C    T        0      0        2 
   5  chr5_59677080     ZGre    C    T        0      0        2 
   5  chr5_59677080     ZHar    C    T        0      0        2 
   5  chr5_59677080   Sample    C    T        0      0        2 
   5  chr5_59685456     AAsi    C    G        0      0        2 
   5  chr5_59685456     AKia    C    G        0      0        2 
   5  chr5_59685456     AOna    C    G        0      0        2 
   5  chr5_59685456     ASom    C    G        0      0        2 
   5  chr5_59685456     HCab    C    G        0      0        2 
   5  chr5_59685456     HPrz    C    G        0      0        2 
   5  chr5_59685456     ZBoe    C    G        0      0        2 
   5  chr5_59685456     ZGre    C    G        1      2        2 
   5  chr5_59685456     ZHar    C    G        0      0        2 
   5  chr5_59685456   Sample    C    G        0      0        2 
   5  chr5_59693104     AAsi    A    G        0      0        2 
   5  chr5_59693104     AKia    A    G        0      0        2 
   5  chr5_59693104     AOna    A    G        0      0        2 
   5  chr5_59693104     ASom    A    G        0      0        2 
   5  chr5_59693104     HCab    A    G        1      2        2 
   5  chr5_59693104     HPrz    A    G        1      2        2 
   5  chr5_59693104     ZBoe    A    G        0      0        2 
   5  chr5_59693104     ZGre    A    G        0      0        2 
   5  chr5_59693104     ZHar    A    G        0      0        2 
   5  chr5_59693104   Sample    A    G        0      0        2 
   5  chr5_59694476     AAsi    T    A        0      0        2 
   5  chr5_59694476     AKia    T    A        0      0        2 
   5  chr5_59694476     AOna    T    A        0      0        2 
   5  chr5_59694476     ASom    T    A        0      0        2 
   5  chr5_59694476     HCab    T    A        1      2        2 
   5  chr5_59694476     HPrz    T    A        1      2        2 
   5  chr5_59694476     ZBoe    T    A        0      0        2 
   5  chr5_59694476     ZGre    T    A        0      0        2 
   5  chr5_59694476     ZHar    T    A        0      0        2 
   5  chr5_59694476   Sample    T    A        0      0        2 
   5  chr5_59700227     AAsi    C    T        0      0        2 
   5  chr5_59700227     AKia    C    T        0      0        2 
   5  chr5_59700227     AOna    C    T        0      0        2 
   5  chr5_59700227     ASom    C    T        0      0        2 
   5  chr5_59700227     HCab    C    T        1      2        2 
   5  chr5_59700227     HPrz    C    T        1      2        2 
   5  chr5_59700227     ZBoe    C    T        0      0        2 
   5  chr5_59700227     ZGre    C    T        0      0        2 
   5  chr5_59700227     ZHar    C    T        0      0        2 
   5  chr5_59700227   Sample    C    T        0      0        2 
   5  chr5_59703158     AAsi    G    A        0      0        2 
   5  chr5_59703158     AKia    G    A        0      0        2 
   5  chr5_59703158     AOna    G    A        0      0        2 
   5  chr5_59703158     ASom    G    A        0      0        2 
   5  chr5_59703158     HCab    G    A        1      2        2 
   5  chr5_59703158     HPrz    G    A        1      2        2 
   5  chr5_59703158     ZBoe    G    A        0      0        2 
   5  chr5_59703158     ZGre    G    A        0      0        2 
   5  chr5_59703158     ZHar    G    A        0      0        2 
   5  chr5_59703158   Sample    G    A        0      0        2 
   5  chr5_59704200     AAsi    G    C        0      0        2 
   5  chr5_59704200     AKia    G    C        0      0        2 
   5  chr5_59704200     AOna    G    C        0      0        2 
   5  chr5_59704200     ASom    G    C        0      0        2 
   5  chr5_59704200     HCab    G    C        1      2        2 
   5  chr5_59704200     HPrz    G    C        1      2        2 
   5  chr5_59704200     ZBoe    G    C        0      0        2 
   5  chr5_59704200     ZGre    G    C        0      0        2 
   5  chr5_59704200     ZHar    G    C        0      0        2 
   5  chr5_59704200   Sample    G    C        0      0        2 
   5  chr5_59704648     AAsi    C    G        0      0        2 
   5  chr5_59704648     AKia    C    G        0      0        2 
   5  chr5_59704648     AOna    C    G        0      0        2 
   5  chr5_59704648     ASom    C    G        0      0        2 
   5  chr5_59704648     HCab    C    G        0      0        2 
   5  chr5_59704648     HPrz    C    G        0      0        2 
   5  chr5_59704648     ZBoe    C    G        0      0        2 
   5  chr5_59704648     ZGre    C    G      0.5      1        2 
   5  chr5_59704648     ZHar    C    G        0      0        2 
   5  chr5_59704648   Sample    C    G        0      0        2 
   5  chr5_59706756     AAsi    T    C        0      0        2 
   5  chr5_59706756     AKia    T    C        0      0        2 
   5  chr5_59706756     AOna    T    C        0      0        2 
   5  chr5_59706756     ASom    T    C        0      0        2 
   5  chr5_59706756     HCab    T    C      0.5      1        2 
   5  chr5_59706756     HPrz    T    C        0      0        2 
   5  chr5_59706756     ZBoe    T    C        0      0        2 
   5  chr5_59706756     ZGre    T    C        0      0        2 
   5  chr5_59706756     ZHar    T    C        0      0        2 
   5  chr5_59706756   Sample    T    C        0      0        2 
   5  chr5_59709871     AAsi    C    T        0      0        2 
   5  chr5_59709871     AKia    C    T        0      0        2 
   5  chr5_59709871     AOna    C    T        0      0        2 
   5  chr5_59709871     ASom    C    T        0      0        2 
   5  chr5_59709871     HCab    C    T        0      0        2 
   5  chr5_59709871     HPrz    C    T        0      0        2 
   5  chr5_59709871     ZBoe    C    T      0.5      1        2 
   5  chr5_59709871     ZGre    C    T        0      0        2 
   5  chr5_59709871     ZHar    C    T        0      0        2 
   5  chr5_59709871   Sample    C    T        0      0        2 
   5  chr5_59712480     AAsi    T    C        0      0        2 
   5  chr5_59712480     AKia    T    C        0      0        2 
   5  chr5_59712480     AOna    T    C        0      0        2 
   5  chr5_59712480     ASom    T    C        0      0        2 
   5  chr5_59712480     HCab    T    C      0.5      1        2 
   5  chr5_59712480     HPrz    T    C        0      0        2 
   5  chr5_59712480     ZBoe    T    C        0      0        2 
   5  chr5_59712480     ZGre    T    C        0      0        2 
   5  chr5_59712480     ZHar    T    C        0      0        2 
   5  chr5_59712480   Sample    T    C        0      0        2 
   5  chr5_59718799     AAsi    C    T        0      0        2 
   5  chr5_59718799     AKia    C    T        0      0        2 
   5  chr5_59718799     AOna    C    T        0      0        2 
   5  chr5_59718799     ASom    C    T        0      0        2 
   5  chr5_59718799     HCab    C    T        0      0        2 
   5  chr5_59718799     HPrz    C    T      0.5      1        2 
   5  chr5_59718799     ZBoe    C    T        0      0        2 
   5  chr5_59718799     ZGre    C    T        0      0        2 
   5  chr5_59718799     ZHar    C    T        0      0        2 
   5  chr5_59718799   Sample    C    T        0      0        2 
   5  chr5_59720067     AAsi    C    T        0      0        2 
   5  chr5_59720067     AKia    C    T        0      0        2 
   5  chr5_59720067     AOna    C    T        1      2        2 
   5  chr5_59720067     ASom    C    T        0      0        2 
   5  chr5_59720067     HCab    C    T        0      0        2 
   5  chr5_59720067     HPrz    C    T        0      0        2 
   5  chr5_59720067     ZBoe    C    T        0      0        2 
   5  chr5_59720067     ZGre    C    T        0      0        2 
   5  chr5_59720067     ZHar    C    T        0      0        2 
   5  chr5_59720067   Sample    C    T        0      0        2 
   5  chr5_59721363     AAsi    T    A        0      0        2 
   5  chr5_59721363     AKia    T    A        0      0        2 
   5  chr5_59721363     AOna    T    A        0      0        2 
   5  chr5_59721363     ASom    T    A        0      0        2 
   5  chr5_59721363     HCab    T    A        0      0        2 
   5  chr5_59721363     HPrz    T    A        0      0        2 
   5  chr5_59721363     ZBoe    T    A        1      2        2 
   5  chr5_59721363     ZGre    T    A        0      0        2 
   5  chr5_59721363     ZHar    T    A        0      0        2 
   5  chr5_59721363   Sample    T    A        0      0        2 
   5  chr5_59725836     AAsi    G    A        0      0        2 
   5  chr5_59725836     AKia    G    A        0      0        2 
   5  chr5_59725836     AOna    G    A        0      0        2 
   5  chr5_59725836     ASom    G    A        0      0        2 
   5  chr5_59725836     HCab    G    A        1      2        2 
   5  chr5_59725836     HPrz    G    A        1      2        2 
   5  chr5_59725836     ZBoe    G    A        0      0        2 
   5  chr5_59725836     ZGre    G    A        0      0        2 
   5  chr5_59725836     ZHar    G    A        0      0        2 
   5  chr5_59725836   Sample    G    A        0      0        2 
   5  chr5_59728782     AAsi    C    T        0      0        2 
   5  chr5_59728782     AKia    C    T        0      0        2 
   5  chr5_59728782     AOna    C    T        0      0        2 
   5  chr5_59728782     ASom    C    T        0      0        2 
   5  chr5_59728782     HCab    C    T        0      0        2 
   5  chr5_59728782     HPrz    C    T        0      0        2 
   5  chr5_59728782     ZBoe    C    T      0.5      1        2 
   5  chr5_59728782     ZGre    C    T        0      0        2 
   5  chr5_59728782     ZHar    C    T        0      0        2 
   5  chr5_59728782   Sample    C    T        0      0        2 
   5  chr5_59729254     AAsi    G    A        0      0        2 
   5  chr5_59729254     AKia    G    A        0      0        2 
   5  chr5_59729254     AOna    G    A        0      0        2 
   5  chr5_59729254     ASom    G    A        0      0        2 
   5  chr5_59729254     HCab    G    A        1      2        2 
   5  chr5_59729254     HPrz    G    A        1      2        2 
   5  chr5_59729254     ZBoe    G    A        0      0        2 
   5  chr5_59729254     ZGre    G    A        0      0        2 
   5  chr5_59729254     ZHar    G    A        0      0        2 
   5  chr5_59729254   Sample    G    A        0      0        2 
   5  chr5_59734587     AAsi    T    G        0      0        2 
   5  chr5_59734587     AKia    T    G        0      0        2 
   5  chr5_59734587     AOna    T    G        0      0        2 
   5  chr5_59734587     ASom    T    G        0      0        2 
   5  chr5_59734587     HCab    T    G        0      0        2 
   5  chr5_59734587     HPrz    T    G        0      0        2 
   5  chr5_59734587     ZBoe    T    G      0.5      1        2 
   5  chr5_59734587     ZGre    T    G        0      0        2 
   5  chr5_59734587     ZHar    T    G        0      0        2 
   5  chr5_59734587   Sample    T    G        0      0        2 
   5  chr5_59735375     AAsi    A    C        0      0        2 
   5  chr5_59735375     AKia    A    C        0      0        2 
   5  chr5_59735375     AOna    A    C        0      0        2 
   5  chr5_59735375     ASom    A    C        0      0        2 
   5  chr5_59735375     HCab    A    C        0      0        2 
   5  chr5_59735375     HPrz    A    C        0      0        2 
   5  chr5_59735375     ZBoe    A    C      0.5      1        2 
   5  chr5_59735375     ZGre    A    C        0      0        2 
   5  chr5_59735375     ZHar    A    C        0      0        2 
   5  chr5_59735375   Sample    A    C        0      0        2 
   5  chr5_59736037     AAsi    T    C        0      0        2 
   5  chr5_59736037     AKia    T    C        0      0        2 
   5  chr5_59736037     AOna    T    C        0      0        2 
   5  chr5_59736037     ASom    T    C        0      0        2 
   5  chr5_59736037     HCab    T    C        0      0        2 
   5  chr5_59736037     HPrz    T    C      0.5      1        2 
   5  chr5_59736037     ZBoe    T    C        0      0        2 
   5  chr5_59736037     ZGre    T    C        0      0        2 
   5  chr5_59736037     ZHar    T    C        0      0        2 
   5  chr5_59736037   Sample    T    C        0      0        2 
   5  chr5_59740460     AAsi    C    T        0      0        2 
   5  chr5_59740460     AKia    C    T        0      0        2 
   5  chr5_59740460     AOna    C    T        0      0        2 
   5  chr5_59740460     ASom    C    T        0      0        2 
   5  chr5_59740460     HCab    C    T        1      2        2 
   5  chr5_59740460     HPrz    C    T        1      2        2 
   5  chr5_59740460     ZBoe    C    T        0      0        2 
   5  chr5_59740460     ZGre    C    T        0      0        2 
   5  chr5_59740460     ZHar    C    T        0      0        2 
   5  chr5_59740460   Sample    C    T        0      0        2 
   5  chr5_59741572     AAsi    A    G        0      0        2 
   5  chr5_59741572     AKia    A    G        0      0        2 
   5  chr5_59741572     AOna    A    G        0      0        2 
   5  chr5_59741572     ASom    A    G        0      0        2 
   5  chr5_59741572     HCab    A    G        0      0        2 
   5  chr5_59741572     HPrz    A    G        0      0        2 
   5  chr5_59741572     ZBoe    A    G        1      2        2 
   5  chr5_59741572     ZGre    A    G        1      2        2 
   5  chr5_59741572     ZHar    A    G        1      2        2 
   5  chr5_59741572   Sample    A    G        0      0        2 
   5  chr5_59742103     AAsi    G    A        1      2        2 
   5  chr5_59742103     AKia    G    A        1      2        2 
   5  chr5_59742103     AOna    G    A        1      2        2 
   5  chr5_59742103     ASom    G    A        1      2        2 
   5  chr5_59742103     HCab    G    A        0      0        2 
   5  chr5_59742103     HPrz    G    A        0      0        2 
   5  chr5_59742103     ZBoe    G    A        0      0        2 
   5  chr5_59742103     ZGre    G    A        0      0        2 
   5  chr5_59742103     ZHar    G    A        0      0        2 
   5  chr5_59742103   Sample    G    A        1      2        2 
   5  chr5_59742229     AAsi    T    G        0      0        2 
   5  chr5_59742229     AKia    T    G        0      0        2 
   5  chr5_59742229     AOna    T    G        0      0        2 
   5  chr5_59742229     ASom    T    G        0      0        2 
   5  chr5_59742229     HCab    T    G        1      2        2 
   5  chr5_59742229     HPrz    T    G        1      2        2 
   5  chr5_59742229     ZBoe    T    G        0      0        2 
   5  chr5_59742229     ZGre    T    G        0      0        2 
   5  chr5_59742229     ZHar    T    G        0      0        2 
   5  chr5_59742229   Sample    T    G        0      0        2 
   5  chr5_59746534     AAsi    G    A        0      0        2 
   5  chr5_59746534     AKia    G    A        0      0        2 
   5  chr5_59746534     AOna    G    A        0      0        2 
   5  chr5_59746534     ASom    G    A        0      0        2 
   5  chr5_59746534     HCab    G    A        0      0        2 
   5  chr5_59746534     HPrz    G    A        0      0        2 
   5  chr5_59746534     ZBoe    G    A        1      2        2 
   5  chr5_59746534     ZGre    G    A        0      0        2 
   5  chr5_59746534     ZHar    G    A        0      0        2 
   5  chr5_59746534   Sample    G    A        0      0        2 
   5  chr5_59748042     AAsi    G    T        0      0        2 
   5  chr5_59748042     AKia    G    T        0      0        2 
   5  chr5_59748042     AOna    G    T        0      0        2 
   5  chr5_59748042     ASom    G    T        0      0        2 
   5  chr5_59748042     HCab    G    T        1      2        2 
   5  chr5_59748042     HPrz    G    T        1      2        2 
   5  chr5_59748042     ZBoe    G    T        0      0        2 
   5  chr5_59748042     ZGre    G    T        0      0        2 
   5  chr5_59748042     ZHar    G    T        0      0        2 
   5  chr5_59748042   Sample    G    T        0      0        2 
   5  chr5_59757455     AAsi    A    G        0      0        2 
   5  chr5_59757455     AKia    A    G        0      0        2 
   5  chr5_59757455     AOna    A    G        0      0        2 
   5  chr5_59757455     ASom    A    G        0      0        2 
   5  chr5_59757455     HCab    A    G        1      2        2 
   5  chr5_59757455     HPrz    A    G        1      2        2 
   5  chr5_59757455     ZBoe    A    G        0      0        2 
   5  chr5_59757455     ZGre    A    G        0      0        2 
   5  chr5_59757455     ZHar    A    G        0      0        2 
   5  chr5_59757455   Sample    A    G        0      0        2 
   5  chr5_59758441     AAsi    G    T        0      0        2 
   5  chr5_59758441     AKia    G    T        0      0        2 
   5  chr5_59758441     AOna    G    T        0      0        2 
   5  chr5_59758441     ASom    G    T        0      0        2 
   5  chr5_59758441     HCab    G    T        0      0        2 
   5  chr5_59758441     HPrz    G    T        0      0        2 
   5  chr5_59758441     ZBoe    G    T        0      0        2 
   5  chr5_59758441     ZGre    G    T        1      2        2 
   5  chr5_59758441     ZHar    G    T        0      0        2 
   5  chr5_59758441   Sample    G    T        0      0        2 
   5  chr5_59758569     AAsi    A    G        0      0        2 
   5  chr5_59758569     AKia    A    G        0      0        2 
   5  chr5_59758569     AOna    A    G      0.5      1        2 
   5  chr5_59758569     ASom    A    G        0      0        2 
   5  chr5_59758569     HCab    A    G        0      0        2 
   5  chr5_59758569     HPrz    A    G        0      0        2 
   5  chr5_59758569     ZBoe    A    G        0      0        2 
   5  chr5_59758569     ZGre    A    G        0      0        2 
   5  chr5_59758569     ZHar    A    G        0      0        2 
   5  chr5_59758569   Sample    A    G        0      0        2 
   5  chr5_59768279     AAsi    A    G        0      0        2 
   5  chr5_59768279     AKia    A    G      0.5      1        2 
   5  chr5_59768279     AOna    A    G        0      0        2 
   5  chr5_59768279     ASom    A    G        0      0        2 
   5  chr5_59768279     HCab    A    G        0      0        2 
   5  chr5_59768279     HPrz    A    G        0      0        2 
   5  chr5_59768279     ZBoe    A    G        0      0        2 
   5  chr5_59768279     ZGre    A    G        0      0        2 
   5  chr5_59768279     ZHar    A    G        0      0        2 
   5  chr5_59768279   Sample    A    G        0      0        2 
   5  chr5_59773094     AAsi    T    C        1      2        2 
   5  chr5_59773094     AKia    T    C        0      0        2 
   5  chr5_59773094     AOna    T    C        0      0        2 
   5  chr5_59773094     ASom    T    C        0      0        2 
   5  chr5_59773094     HCab    T    C        0      0        2 
   5  chr5_59773094     HPrz    T    C        0      0        2 
   5  chr5_59773094     ZBoe    T    C        0      0        2 
   5  chr5_59773094     ZGre    T    C        0      0        2 
   5  chr5_59773094     ZHar    T    C        0      0        2 
   5  chr5_59773094   Sample    T    C        1      2        2 
   5  chr5_59779939     AAsi    G    A        0      0        2 
   5  chr5_59779939     AKia    G    A        0      0        2 
   5  chr5_59779939     AOna    G    A        0      0        2 
   5  chr5_59779939     ASom    G    A        0      0        2 
   5  chr5_59779939     HCab    G    A        1      2        2 
   5  chr5_59779939     HPrz    G    A        1      2        2 
   5  chr5_59779939     ZBoe    G    A        0      0        2 
   5  chr5_59779939     ZGre    G    A        0      0        2 
   5  chr5_59779939     ZHar    G    A        0      0        2 
   5  chr5_59779939   Sample    G    A        0      0        2 
   5  chr5_59787854     AAsi    C    T        0      0        2 
   5  chr5_59787854     AKia    C    T        0      0        2 
   5  chr5_59787854     AOna    C    T        0      0        2 
   5  chr5_59787854     ASom    C    T        0      0        2 
   5  chr5_59787854     HCab    C    T        0      0        2 
   5  chr5_59787854     HPrz    C    T        0      0        2 
   5  chr5_59787854     ZBoe    C    T      0.5      1        2 
   5  chr5_59787854     ZGre    C    T        0      0        2 
   5  chr5_59787854     ZHar    C    T        0      0        2 
   5  chr5_59787854   Sample    C    T        0      0        2 
   5  chr5_59791129     AAsi    T    G        0      0        2 
   5  chr5_59791129     AKia    T    G      0.5      1        2 
   5  chr5_59791129     AOna    T    G        0      0        2 
   5  chr5_59791129     ASom    T    G        0      0        2 
   5  chr5_59791129     HCab    T    G        0      0        2 
   5  chr5_59791129     HPrz    T    G        0      0        2 
   5  chr5_59791129     ZBoe    T    G        0      0        2 
   5  chr5_59791129     ZGre    T    G        0      0        2 
   5  chr5_59791129     ZHar    T    G        0      0        2 
   5  chr5_59791129   Sample    T    G        0      0        2 
   5  chr5_59794798     AAsi    C    T        0      0        2 
   5  chr5_59794798     AKia    C    T        0      0        2 
   5  chr5_59794798     AOna    C    T        0      0        2 
   5  chr5_59794798     ASom    C    T        0      0        2 
   5  chr5_59794798     HCab    C    T        1      2        2 
   5  chr5_59794798     HPrz    C    T        1      2        2 
   5  chr5_59794798     ZBoe    C    T        0      0        2 
   5  chr5_59794798     ZGre    C    T        0      0        2 
   5  chr5_59794798     ZHar    C    T        0      0        2 
   5  chr5_59794798   Sample    C    T        0      0        2 
   5  chr5_59794967     AAsi    A    G        0      0        2 
   5  chr5_59794967     AKia    A    G        0      0        2 
   5  chr5_59794967     AOna    A    G        0      0        2 
   5  chr5_59794967     ASom    A    G        0      0        2 
   5  chr5_59794967     HCab    A    G        0      0        2 
   5  chr5_59794967     HPrz    A    G        0      0        2 
   5  chr5_59794967     ZBoe    A    G        0      0        2 
   5  chr5_59794967     ZGre    A    G        1      2        2 
   5  chr5_59794967     ZHar    A    G        0      0        2 
   5  chr5_59794967   Sample    A    G        0      0        2 
   5  chr5_59801996     AAsi    G    T        0      0        2 
   5  chr5_59801996     AKia    G    T        0      0        2 
   5  chr5_59801996     AOna    G    T        0      0        2 
   5  chr5_59801996     ASom    G    T        0      0        2 
   5  chr5_59801996     HCab    G    T        1      2        2 
   5  chr5_59801996     HPrz    G    T      0.5      1        2 
   5  chr5_59801996     ZBoe    G    T        0      0        2 
   5  chr5_59801996     ZGre    G    T        0      0        2 
   5  chr5_59801996     ZHar    G    T        0      0        2 
   5  chr5_59801996   Sample    G    T        0      0        2 
   5  chr5_59807208     AAsi    T    C        0      0        2 
   5  chr5_59807208     AKia    T    C        0      0        2 
   5  chr5_59807208     AOna    T    C      0.5      1        2 
   5  chr5_59807208     ASom    T    C        0      0        2 
   5  chr5_59807208     HCab    T    C        0      0        2 
   5  chr5_59807208     HPrz    T    C        0      0        2 
   5  chr5_59807208     ZBoe    T    C        0      0        2 
   5  chr5_59807208     ZGre    T    C        0      0        2 
   5  chr5_59807208     ZHar    T    C        0      0        2 
   5  chr5_59807208   Sample    T    C        0      0        2 
   5  chr5_59813550     AAsi    C    A        0      0        2 
   5  chr5_59813550     AKia    C    A        0      0        2 
   5  chr5_59813550     AOna    C    A        0      0        2 
   5  chr5_59813550     ASom    C    A        0      0        2 
   5  chr5_59813550     HCab    C    A      0.5      1        2 
   5  chr5_59813550     HPrz    C    A      0.5      1        2 
   5  chr5_59813550     ZBoe    C    A        0      0        2 
   5  chr5_59813550     ZGre    C    A        0      0        2 
   5  chr5_59813550     ZHar    C    A        0      0        2 
   5  chr5_59813550   Sample    C    A        0      0        2 
   5  chr5_59814829     AAsi    T    G        0      0        2 
   5  chr5_59814829     AKia    T    G        0      0        2 
   5  chr5_59814829     AOna    T    G        0      0        2 
   5  chr5_59814829     ASom    T    G        0      0        2 
   5  chr5_59814829     HCab    T    G        0      0        2 
   5  chr5_59814829     HPrz    T    G        0      0        2 
   5  chr5_59814829     ZBoe    T    G        0      0        2 
   5  chr5_59814829     ZGre    T    G        1      2        2 
   5  chr5_59814829     ZHar    T    G        0      0        2 
   5  chr5_59814829   Sample    T    G        0      0        2 
   5  chr5_59834437     AAsi    T    A        0      0        2 
   5  chr5_59834437     AKia    T    A        0      0        2 
   5  chr5_59834437     AOna    T    A        0      0        2 
   5  chr5_59834437     ASom    T    A        1      2        2 
   5  chr5_59834437     HCab    T    A        0      0        2 
   5  chr5_59834437     HPrz    T    A        0      0        2 
   5  chr5_59834437     ZBoe    T    A        0      0        2 
   5  chr5_59834437     ZGre    T    A        0      0        2 
   5  chr5_59834437     ZHar    T    A        0      0        2 
   5  chr5_59834437   Sample    T    A        0      0        2 
   5  chr5_59845528     AAsi    C    G        0      0        2 
   5  chr5_59845528     AKia    C    G        1      2        2 
   5  chr5_59845528     AOna    C    G        1      2        2 
   5  chr5_59845528     ASom    C    G        0      0        2 
   5  chr5_59845528     HCab    C    G        0      0        2 
   5  chr5_59845528     HPrz    C    G        0      0        2 
   5  chr5_59845528     ZBoe    C    G        0      0        2 
   5  chr5_59845528     ZGre    C    G        0      0        2 
   5  chr5_59845528     ZHar    C    G        0      0        2 
   5  chr5_59845528   Sample    C    G        0      0        2 
   5  chr5_59850662     AAsi    A    T        1      2        2 
   5  chr5_59850662     AKia    A    T        0      0        2 
   5  chr5_59850662     AOna    A    T        0      0        2 
   5  chr5_59850662     ASom    A    T        1      2        2 
   5  chr5_59850662     HCab    A    T        0      0        2 
   5  chr5_59850662     HPrz    A    T        0      0        2 
   5  chr5_59850662     ZBoe    A    T        0      0        2 
   5  chr5_59850662     ZGre    A    T        0      0        2 
   5  chr5_59850662     ZHar    A    T        0      0        2 
   5  chr5_59850662   Sample    A    T        1      2        2 
   5  chr5_59857607     AAsi    T    C        0      0        2 
   5  chr5_59857607     AKia    T    C        0      0        2 
   5  chr5_59857607     AOna    T    C        0      0        2 
   5  chr5_59857607     ASom    T    C        0      0        2 
   5  chr5_59857607     HCab    T    C        0      0        2 
   5  chr5_59857607     HPrz    T    C        0      0        2 
   5  chr5_59857607     ZBoe    T    C      0.5      1        2 
   5  chr5_59857607     ZGre    T    C        0      0        2 
   5  chr5_59857607     ZHar    T    C        0      0        2 
   5  chr5_59857607   Sample    T    C        0      0        2 
   5  chr5_59873768     AAsi    T    A        0      0        2 
   5  chr5_59873768     AKia    T    A        0      0        2 
   5  chr5_59873768     AOna    T    A        0      0        2 
   5  chr5_59873768     ASom    T    A        0      0        2 
   5  chr5_59873768     HCab    T    A        0      0        2 
   5  chr5_59873768     HPrz    T    A        0      0        2 
   5  chr5_59873768     ZBoe    T    A      0.5      1        2 
   5  chr5_59873768     ZGre    T    A        0      0        2 
   5  chr5_59873768     ZHar    T    A        0      0        2 
   5  chr5_59873768   Sample    T    A        0      0        2 
   5  chr5_59875952     AAsi    G    A        0      0        2 
   5  chr5_59875952     AKia    G    A        1      2        2 
   5  chr5_59875952     AOna    G    A      0.5      1        2 
   5  chr5_59875952     ASom    G    A        0      0        2 
   5  chr5_59875952     HCab    G    A        0      0        2 
   5  chr5_59875952     HPrz    G    A        0      0        2 
   5  chr5_59875952     ZBoe    G    A        0      0        2 
   5  chr5_59875952     ZGre    G    A        0      0        2 
   5  chr5_59875952     ZHar    G    A        0      0        2 
   5  chr5_59875952   Sample    G    A        0      0        2 
   5  chr5_59880750     AAsi    C    A        0      0        2 
   5  chr5_59880750     AKia    C    A        0      0        2 
   5  chr5_59880750     AOna    C    A        0      0        2 
   5  chr5_59880750     ASom    C    A        0      0        2 
   5  chr5_59880750     HCab    C    A        0      0        2 
   5  chr5_59880750     HPrz    C    A        0      0        2 
   5  chr5_59880750     ZBoe    C    A        1      2        2 
   5  chr5_59880750     ZGre    C    A        0      0        2 
   5  chr5_59880750     ZHar    C    A        1      2        2 
   5  chr5_59880750   Sample    C    A        0      0        2 
   5  chr5_59882266     AAsi    G    C      0.5      1        2 
   5  chr5_59882266     AKia    G    C        0      0        2 
   5  chr5_59882266     AOna    G    C        0      0        2 
   5  chr5_59882266     ASom    G    C        0      0        2 
   5  chr5_59882266     HCab    G    C        0      0        2 
   5  chr5_59882266     HPrz    G    C        0      0        2 
   5  chr5_59882266     ZBoe    G    C        0      0        2 
   5  chr5_59882266     ZGre    G    C        0      0        2 
   5  chr5_59882266     ZHar    G    C        0      0        2 
   5  chr5_59882266   Sample    G    C        0      0        2 
   5  chr5_59884657     AAsi    A    G        0      0        2 
   5  chr5_59884657     AKia    A    G        0      0        2 
   5  chr5_59884657     AOna    A    G        1      2        2 
   5  chr5_59884657     ASom    A    G        0      0        2 
   5  chr5_59884657     HCab    A    G        0      0        2 
   5  chr5_59884657     HPrz    A    G        0      0        2 
   5  chr5_59884657     ZBoe    A    G        0      0        2 
   5  chr5_59884657     ZGre    A    G        0      0        2 
   5  chr5_59884657     ZHar    A    G        0      0        2 
   5  chr5_59884657   Sample    A    G        0      0        2 
   5  chr5_59888542     AAsi    T    C      0.5      1        2 
   5  chr5_59888542     AKia    T    C        0      0        2 
   5  chr5_59888542     AOna    T    C        0      0        2 
   5  chr5_59888542     ASom    T    C        0      0        2 
   5  chr5_59888542     HCab    T    C        0      0        2 
   5  chr5_59888542     HPrz    T    C        0      0        2 
   5  chr5_59888542     ZBoe    T    C        0      0        2 
   5  chr5_59888542     ZGre    T    C        0      0        2 
   5  chr5_59888542     ZHar    T    C        0      0        2 
   5  chr5_59888542   Sample    T    C        1      2        2 
   5  chr5_59906634     AAsi    G    A        1      2        2 
   5  chr5_59906634     AKia    G    A        0      0        2 
   5  chr5_59906634     AOna    G    A        0      0        2 
   5  chr5_59906634     ASom    G    A        0      0        2 
   5  chr5_59906634     HCab    G    A        0      0        2 
   5  chr5_59906634     HPrz    G    A        0      0        2 
   5  chr5_59906634     ZBoe    G    A        0      0        2 
   5  chr5_59906634     ZGre    G    A        0      0        2 
   5  chr5_59906634     ZHar    G    A        0      0        2 
   5  chr5_59906634   Sample    G    A        0      0        2 
   5  chr5_59913385     AAsi    T    C        0      0        2 
   5  chr5_59913385     AKia    T    C        0      0        2 
   5  chr5_59913385     AOna    T    C        0      0        2 
   5  chr5_59913385     ASom    T    C        0      0        2 
   5  chr5_59913385     HCab    T    C        1      2        2 
   5  chr5_59913385     HPrz    T    C        1      2        2 
   5  chr5_59913385     ZBoe    T    C        0      0        2 
   5  chr5_59913385     ZGre    T    C        0      0        2 
   5  chr5_59913385     ZHar    T    C        0      0        2 
   5  chr5_59913385   Sample    T    C        0      0        2 
   5  chr5_59913397     AAsi    G    A        0      0        2 
   5  chr5_59913397     AKia    G    A        1      2        2 
   5  chr5_59913397     AOna    G    A        0      0        2 
   5  chr5_59913397     ASom    G    A        0      0        2 
   5  chr5_59913397     HCab    G    A        0      0        2 
   5  chr5_59913397     HPrz    G    A        0      0        2 
   5  chr5_59913397     ZBoe    G    A        0      0        2 
   5  chr5_59913397     ZGre    G    A        0      0        2 
   5  chr5_59913397     ZHar    G    A        0      0        2 
   5  chr5_59913397   Sample    G    A        0      0        2 
   5  chr5_59916205     AAsi    G    A      0.5      1        2 
   5  chr5_59916205     AKia    G    A        0      0        2 
   5  chr5_59916205     AOna    G    A        0      0        2 
   5  chr5_59916205     ASom    G    A        1      2        2 
   5  chr5_59916205     HCab    G    A        0      0        2 
   5  chr5_59916205     HPrz    G    A        0      0        2 
   5  chr5_59916205     ZBoe    G    A        0      0        2 
   5  chr5_59916205     ZGre    G    A        0      0        2 
   5  chr5_59916205     ZHar    G    A        0      0        2 
   5  chr5_59916205   Sample    G    A        0      0        2 
   5  chr5_59917024     AAsi    A    G        0      0        2 
   5  chr5_59917024     AKia    A    G        0      0        2 
   5  chr5_59917024     AOna    A    G        0      0        2 
   5  chr5_59917024     ASom    A    G        0      0        2 
   5  chr5_59917024     HCab    A    G        1      2        2 
   5  chr5_59917024     HPrz    A    G        1      2        2 
   5  chr5_59917024     ZBoe    A    G        0      0        2 
   5  chr5_59917024     ZGre    A    G        0      0        2 
   5  chr5_59917024     ZHar    A    G        0      0        2 
   5  chr5_59917024   Sample    A    G        0      0        2 
   5  chr5_59927358     AAsi    T    C        0      0        2 
   5  chr5_59927358     AKia    T    C        0      0        2 
   5  chr5_59927358     AOna    T    C        0      0        2 
   5  chr5_59927358     ASom    T    C        0      0        2 
   5  chr5_59927358     HCab    T    C        0      0        2 
   5  chr5_59927358     HPrz    T    C        0      0        2 
   5  chr5_59927358     ZBoe    T    C      0.5      1        2 
   5  chr5_59927358     ZGre    T    C        0      0        2 
   5  chr5_59927358     ZHar    T    C        0      0        2 
   5  chr5_59927358   Sample    T    C        0      0        2 
   5  chr5_59927756     AAsi    T    C        1      2        2 
   5  chr5_59927756     AKia    T    C        0      0        2 
   5  chr5_59927756     AOna    T    C        0      0        2 
   5  chr5_59927756     ASom    T    C        0      0        2 
   5  chr5_59927756     HCab    T    C        0      0        2 
   5  chr5_59927756     HPrz    T    C        0      0        2 
   5  chr5_59927756     ZBoe    T    C        0      0        2 
   5  chr5_59927756     ZGre    T    C        0      0        2 
   5  chr5_59927756     ZHar    T    C        0      0        2 
   5  chr5_59927756   Sample    T    C        0      0        2 
   5  chr5_59927832     AAsi    T    C        0      0        2 
   5  chr5_59927832     AKia    T    C        0      0        2 
   5  chr5_59927832     AOna    T    C        0      0        2 
   5  chr5_59927832     ASom    T    C        0      0        2 
   5  chr5_59927832     HCab    T    C        0      0        2 
   5  chr5_59927832     HPrz    T    C        0      0        2 
   5  chr5_59927832     ZBoe    T    C        1      2        2 
   5  chr5_59927832     ZGre    T    C        0      0        2 
   5  chr5_59927832     ZHar    T    C        0      0        2 
   5  chr5_59927832   Sample    T    C        0      0        2 
   5  chr5_59932336     AAsi    G    T        1      2        2 
   5  chr5_59932336     AKia    G    T        0      0        2 
   5  chr5_59932336     AOna    G    T        0      0        2 
   5  chr5_59932336     ASom    G    T        1      2        2 
   5  chr5_59932336     HCab    G    T        0      0        2 
   5  chr5_59932336     HPrz    G    T        0      0        2 
   5  chr5_59932336     ZBoe    G    T        0      0        2 
   5  chr5_59932336     ZGre    G    T        0      0        2 
   5  chr5_59932336     ZHar    G    T        0      0        2 
   5  chr5_59932336   Sample    G    T        1      2        2 
   5  chr5_59934915     AAsi    C    T        0      0        2 
   5  chr5_59934915     AKia    C    T        0      0        2 
   5  chr5_59934915     AOna    C    T        0      0        2 
   5  chr5_59934915     ASom    C    T        0      0        2 
   5  chr5_59934915     HCab    C    T        1      2        2 
   5  chr5_59934915     HPrz    C    T        1      2        2 
   5  chr5_59934915     ZBoe    C    T        0      0        2 
   5  chr5_59934915     ZGre    C    T        0      0        2 
   5  chr5_59934915     ZHar    C    T        0      0        2 
   5  chr5_59934915   Sample    C    T        0      0        2 
   5  chr5_59941401     AAsi    T    G        0      0        2 
   5  chr5_59941401     AKia    T    G        1      2        2 
   5  chr5_59941401     AOna    T    G        1      2        2 
   5  chr5_59941401     ASom    T    G        0      0        2 
   5  chr5_59941401     HCab    T    G        0      0        2 
   5  chr5_59941401     HPrz    T    G        0      0        2 
   5  chr5_59941401     ZBoe    T    G        0      0        2 
   5  chr5_59941401     ZGre    T    G        0      0        2 
   5  chr5_59941401     ZHar    T    G        0      0        2 
   5  chr5_59941401   Sample    T    G        0      0        2 
   5  chr5_59942832     AAsi    C    T        0      0        2 
   5  chr5_59942832     AKia    C    T        1      2        2 
   5  chr5_59942832     AOna    C    T        0      0        2 
   5  chr5_59942832     ASom    C    T        0      0        2 
   5  chr5_59942832     HCab    C    T        0      0        2 
   5  chr5_59942832     HPrz    C    T        0      0        2 
   5  chr5_59942832     ZBoe    C    T      0.5      1        2 
   5  chr5_59942832     ZGre    C    T        0      0        2 
   5  chr5_59942832     ZHar    C    T        0      0        2 
   5  chr5_59942832   Sample    C    T        0      0        2 
   5  chr5_59947673     AAsi    A    G        0      0        2 
   5  chr5_59947673     AKia    A    G        0      0        2 
   5  chr5_59947673     AOna    A    G        0      0        2 
   5  chr5_59947673     ASom    A    G        0      0        2 
   5  chr5_59947673     HCab    A    G        0      0        2 
   5  chr5_59947673     HPrz    A    G        0      0        2 
   5  chr5_59947673     ZBoe    A    G      0.5      1        2 
   5  chr5_59947673     ZGre    A    G        0      0        2 
   5  chr5_59947673     ZHar    A    G        0      0        2 
   5  chr5_59947673   Sample    A    G        0      0        2 
   5  chr5_59957968     AAsi    A    G        0      0        2 
   5  chr5_59957968     AKia    A    G        0      0        2 
   5  chr5_59957968     AOna    A    G        0      0        2 
   5  chr5_59957968     ASom    A    G        0      0        2 
   5  chr5_59957968     HCab    A    G        1      2        2 
   5  chr5_59957968     HPrz    A    G        1      2        2 
   5  chr5_59957968     ZBoe    A    G        0      0        2 
   5  chr5_59957968     ZGre    A    G        0      0        2 
   5  chr5_59957968     ZHar    A    G        0      0        2 
   5  chr5_59957968   Sample    A    G        0      0        2 
   5  chr5_59959186     AAsi    G    A        1      2        2 
   5  chr5_59959186     AKia    G    A        0      0        2 
   5  chr5_59959186     AOna    G    A        0      0        2 
   5  chr5_59959186     ASom    G    A        0      0        2 
   5  chr5_59959186     HCab    G    A        0      0        2 
   5  chr5_59959186     HPrz    G    A        0      0        2 
   5  chr5_59959186     ZBoe    G    A        0      0        2 
   5  chr5_59959186     ZGre    G    A        0      0        2 
   5  chr5_59959186     ZHar    G    A        0      0        2 
   5  chr5_59959186   Sample    G    A        1      2        2 
   5  chr5_59959217     AAsi    C    A        0      0        2 
   5  chr5_59959217     AKia    C    A        0      0        2 
   5  chr5_59959217     AOna    C    A        0      0        2 
   5  chr5_59959217     ASom    C    A        0      0        2 
   5  chr5_59959217     HCab    C    A        1      2        2 
   5  chr5_59959217     HPrz    C    A        1      2        2 
   5  chr5_59959217     ZBoe    C    A        0      0        2 
   5  chr5_59959217     ZGre    C    A        0      0        2 
   5  chr5_59959217     ZHar    C    A        0      0        2 
   5  chr5_59959217   Sample    C    A        0      0        2 
   5  chr5_59962943     AAsi    G    T        0      0        2 
   5  chr5_59962943     AKia    G    T        0      0        2 
   5  chr5_59962943     AOna    G    T        0      0        2 
   5  chr5_59962943     ASom    G    T        0      0        2 
   5  chr5_59962943     HCab    G    T        0      0        2 
   5  chr5_59962943     HPrz    G    T        0      0        2 
   5  chr5_59962943     ZBoe    G    T        0      0        2 
   5  chr5_59962943     ZGre    G    T        0      0        2 
   5  chr5_59962943     ZHar    G    T        1      2        2 
   5  chr5_59962943   Sample    G    T        0      0        2 
   5  chr5_59965051     AAsi    A    G        0      0        2 
   5  chr5_59965051     AKia    A    G        0      0        2 
   5  chr5_59965051     AOna    A    G        0      0        2 
   5  chr5_59965051     ASom    A    G        0      0        2 
   5  chr5_59965051     HCab    A    G        0      0        2 
   5  chr5_59965051     HPrz    A    G      0.5      1        2 
   5  chr5_59965051     ZBoe    A    G        0      0        2 
   5  chr5_59965051     ZGre    A    G        0      0        2 
   5  chr5_59965051     ZHar    A    G        0      0        2 
   5  chr5_59965051   Sample    A    G        0      0        2 
   5  chr5_59965115     AAsi    C    G        0      0        2 
   5  chr5_59965115     AKia    C    G        0      0        2 
   5  chr5_59965115     AOna    C    G        0      0        2 
   5  chr5_59965115     ASom    C    G        1      2        2 
   5  chr5_59965115     HCab    C    G        0      0        2 
   5  chr5_59965115     HPrz    C    G        0      0        2 
   5  chr5_59965115     ZBoe    C    G        0      0        2 
   5  chr5_59965115     ZGre    C    G        0      0        2 
   5  chr5_59965115     ZHar    C    G        0      0        2 
   5  chr5_59965115   Sample    C    G        0      0        2 
   5  chr5_59969510     AAsi    G    T        0      0        2 
   5  chr5_59969510     AKia    G    T        0      0        2 
   5  chr5_59969510     AOna    G    T        0      0        2 
   5  chr5_59969510     ASom    G    T        0      0        2 
   5  chr5_59969510     HCab    G    T        0      0        2 
   5  chr5_59969510     HPrz    G    T        0      0        2 
   5  chr5_59969510     ZBoe    G    T      0.5      1        2 
   5  chr5_59969510     ZGre    G    T        0      0        2 
   5  chr5_59969510     ZHar    G    T        0      0        2 
   5  chr5_59969510   Sample    G    T        0      0        2 
   5  chr5_59980967     AAsi    G    A        0      0        2 
   5  chr5_59980967     AKia    G    A      0.5      1        2 
   5  chr5_59980967     AOna    G    A        0      0        2 
   5  chr5_59980967     ASom    G    A        0      0        2 
   5  chr5_59980967     HCab    G    A        0      0        2 
   5  chr5_59980967     HPrz    G    A        0      0        2 
   5  chr5_59980967     ZBoe    G    A        0      0        2 
   5  chr5_59980967     ZGre    G    A        0      0        2 
   5  chr5_59980967     ZHar    G    A        0      0        2 
   5  chr5_59980967   Sample    G    A        0      0        2 
   5  chr5_59981922     AAsi    C    A        0      0        2 
   5  chr5_59981922     AKia    C    A        0      0        2 
   5  chr5_59981922     AOna    C    A        0      0        2 
   5  chr5_59981922     ASom    C    A        0      0        2 
   5  chr5_59981922     HCab    C    A        1      2        2 
   5  chr5_59981922     HPrz    C    A        1      2        2 
   5  chr5_59981922     ZBoe    C    A        0      0        2 
   5  chr5_59981922     ZGre    C    A        0      0        2 
   5  chr5_59981922     ZHar    C    A        0      0        2 
   5  chr5_59981922   Sample    C    A        0      0        2 
   5  chr5_59989278     AAsi    C    G        0      0        2 
   5  chr5_59989278     AKia    C    G        0      0        2 
   5  chr5_59989278     AOna    C    G        0      0        2 
   5  chr5_59989278     ASom    C    G        0      0        2 
   5  chr5_59989278     HCab    C    G        1      2        2 
   5  chr5_59989278     HPrz    C    G        1      2        2 
   5  chr5_59989278     ZBoe    C    G        0      0        2 
   5  chr5_59989278     ZGre    C    G        0      0        2 
   5  chr5_59989278     ZHar    C    G        0      0        2 
   5  chr5_59989278   Sample    C    G        0      0        2 
   5  chr5_59990179     AAsi    T    C        0      0        2 
   5  chr5_59990179     AKia    T    C        0      0        2 
   5  chr5_59990179     AOna    T    C        0      0        2 
   5  chr5_59990179     ASom    T    C        0      0        2 
   5  chr5_59990179     HCab    T    C      0.5      1        2 
   5  chr5_59990179     HPrz    T    C        0      0        2 
   5  chr5_59990179     ZBoe    T    C        0      0        2 
   5  chr5_59990179     ZGre    T    C        0      0        2 
   5  chr5_59990179     ZHar    T    C        0      0        2 
   5  chr5_59990179   Sample    T    C        0      0        2 
   5  chr5_59990646     AAsi    C    T        0      0        2 
   5  chr5_59990646     AKia    C    T        0      0        2 
   5  chr5_59990646     AOna    C    T        0      0        2 
   5  chr5_59990646     ASom    C    T        0      0        2 
   5  chr5_59990646     HCab    C    T        0      0        2 
   5  chr5_59990646     HPrz    C    T        0      0        2 
   5  chr5_59990646     ZBoe    C    T        0      0        2 
   5  chr5_59990646     ZGre    C    T      0.5      1        2 
   5  chr5_59990646     ZHar    C    T        0      0        2 
   5  chr5_59990646   Sample    C    T        0      0        2 
   5  chr5_59993329     AAsi    T    C        0      0        2 
   5  chr5_59993329     AKia    T    C        1      2        2 
   5  chr5_59993329     AOna    T    C        0      0        2 
   5  chr5_59993329     ASom    T    C        0      0        2 
   5  chr5_59993329     HCab    T    C        0      0        2 
   5  chr5_59993329     HPrz    T    C        0      0        2 
   5  chr5_59993329     ZBoe    T    C        0      0        2 
   5  chr5_59993329     ZGre    T    C        0      0        2 
   5  chr5_59993329     ZHar    T    C        1      2        2 
   5  chr5_59993329   Sample    T    C        0      0        2 
   5  chr5_59993685     AAsi    A    C        0      0        2 
   5  chr5_59993685     AKia    A    C        0      0        2 
   5  chr5_59993685     AOna    A    C        0      0        2 
   5  chr5_59993685     ASom    A    C        0      0        2 
   5  chr5_59993685     HCab    A    C        1      2        2 
   5  chr5_59993685     HPrz    A    C        1      2        2 
   5  chr5_59993685     ZBoe    A    C        0      0        2 
   5  chr5_59993685     ZGre    A    C        0      0        2 
   5  chr5_59993685     ZHar    A    C        0      0        2 
   5  chr5_59993685   Sample    A    C        0      0        2 
   5  chr5_60000088     AAsi    G    A        0      0        2 
   5  chr5_60000088     AKia    G    A        0      0        2 
   5  chr5_60000088     AOna    G    A        0      0        2 
   5  chr5_60000088     ASom    G    A        0      0        2 
   5  chr5_60000088     HCab    G    A        0      0        2 
   5  chr5_60000088     HPrz    G    A        0      0        2 
   5  chr5_60000088     ZBoe    G    A      0.5      1        2 
   5  chr5_60000088     ZGre    G    A        0      0        2 
   5  chr5_60000088     ZHar    G    A        0      0        2 
   5  chr5_60000088   Sample    G    A        0      0        2 
   5  chr5_60008368     AAsi    A    G        0      0        2 
   5  chr5_60008368     AKia    A    G        0      0        2 
   5  chr5_60008368     AOna    A    G        0      0        2 
   5  chr5_60008368     ASom    A    G        0      0        2 
   5  chr5_60008368     HCab    A    G        0      0        2 
   5  chr5_60008368     HPrz    A    G        0      0        2 
   5  chr5_60008368     ZBoe    A    G        0      0        2 
   5  chr5_60008368     ZGre    A    G      0.5      1        2 
   5  chr5_60008368     ZHar    A    G        0      0        2 
   5  chr5_60008368   Sample    A    G        0      0        2 
   5  chr5_60033002     AAsi    G    A        0      0        2 
   5  chr5_60033002     AKia    G    A        0      0        2 
   5  chr5_60033002     AOna    G    A        0      0        2 
   5  chr5_60033002     ASom    G    A        0      0        2 
   5  chr5_60033002     HCab    G    A        0      0        2 
   5  chr5_60033002     HPrz    G    A        0      0        2 
   5  chr5_60033002     ZBoe    G    A        0      0        2 
   5  chr5_60033002     ZGre    G    A        1      2        2 
   5  chr5_60033002     ZHar    G    A        0      0        2 
   5  chr5_60033002   Sample    G    A        0      0        2 
   5  chr5_60033817     AAsi    C    G        0      0        2 
   5  chr5_60033817     AKia    C    G        0      0        2 
   5  chr5_60033817     AOna    C    G        0      0        2 
   5  chr5_60033817     ASom    C    G        0      0        2 
   5  chr5_60033817     HCab    C    G        1      2        2 
   5  chr5_60033817     HPrz    C    G        1      2        2 
   5  chr5_60033817     ZBoe    C    G        0      0        2 
   5  chr5_60033817     ZGre    C    G        0      0        2 
   5  chr5_60033817     ZHar    C    G        0      0        2 
   5  chr5_60033817   Sample    C    G        0      0        2 
   5  chr5_60036151     AAsi    G    A        0      0        2 
   5  chr5_60036151     AKia    G    A        0      0        2 
   5  chr5_60036151     AOna    G    A        0      0        2 
   5  chr5_60036151     ASom    G    A        0      0        2 
   5  chr5_60036151     HCab    G    A        1      2        2 
   5  chr5_60036151     HPrz    G    A        1      2        2 
   5  chr5_60036151     ZBoe    G    A        0      0        2 
   5  chr5_60036151     ZGre    G    A        0      0        2 
   5  chr5_60036151     ZHar    G    A        0      0        2 
   5  chr5_60036151   Sample    G    A        0      0        2 
   5  chr5_60039265     AAsi    C    A        0      0        2 
   5  chr5_60039265     AKia    C    A        0      0        2 
   5  chr5_60039265     AOna    C    A      0.5      1        2 
   5  chr5_60039265     ASom    C    A        0      0        2 
   5  chr5_60039265     HCab    C    A        0      0        2 
   5  chr5_60039265     HPrz    C    A        0      0        2 
   5  chr5_60039265     ZBoe    C    A        0      0        2 
   5  chr5_60039265     ZGre    C    A        0      0        2 
   5  chr5_60039265     ZHar    C    A        0      0        2 
   5  chr5_60039265   Sample    C    A        0      0        2 
   5  chr5_60060522     AAsi    T    A        0      0        2 
   5  chr5_60060522     AKia    T    A        0      0        2 
   5  chr5_60060522     AOna    T    A        0      0        2 
   5  chr5_60060522     ASom    T    A        0      0        2 
   5  chr5_60060522     HCab    T    A        1      2        2 
   5  chr5_60060522     HPrz    T    A        1      2        2 
   5  chr5_60060522     ZBoe    T    A        0      0        2 
   5  chr5_60060522     ZGre    T    A        0      0        2 
   5  chr5_60060522     ZHar    T    A        0      0        2 
   5  chr5_60060522   Sample    T    A        0      0        2 
   5  chr5_60065637     AAsi    G    A        0      0        2 
   5  chr5_60065637     AKia    G    A        0      0        2 
   5  chr5_60065637     AOna    G    A        0      0        2 
   5  chr5_60065637     ASom    G    A        1      2        2 
   5  chr5_60065637     HCab    G    A        0      0        2 
   5  chr5_60065637     HPrz    G    A        0      0        2 
   5  chr5_60065637     ZBoe    G    A        0      0        2 
   5  chr5_60065637     ZGre    G    A        0      0        2 
   5  chr5_60065637     ZHar    G    A        0      0        2 
   5  chr5_60065637   Sample    G    A        0      0        2 
   5  chr5_60071974     AAsi    C    G        0      0        2 
   5  chr5_60071974     AKia    C    G        0      0        2 
   5  chr5_60071974     AOna    C    G        0      0        2 
   5  chr5_60071974     ASom    C    G        0      0        2 
   5  chr5_60071974     HCab    C    G        0      0        2 
   5  chr5_60071974     HPrz    C    G        0      0        2 
   5  chr5_60071974     ZBoe    C    G        0      0        2 
   5  chr5_60071974     ZGre    C    G      0.5      1        2 
   5  chr5_60071974     ZHar    C    G        0      0        2 
   5  chr5_60071974   Sample    C    G        0      0        2 
   5  chr5_60073999     AAsi    C    T      0.5      1        2 
   5  chr5_60073999     AKia    C    T        0      0        2 
   5  chr5_60073999     AOna    C    T        0      0        2 
   5  chr5_60073999     ASom    C    T        0      0        2 
   5  chr5_60073999     HCab    C    T        0      0        2 
   5  chr5_60073999     HPrz    C    T        0      0        2 
   5  chr5_60073999     ZBoe    C    T        0      0        2 
   5  chr5_60073999     ZGre    C    T        0      0        2 
   5  chr5_60073999     ZHar    C    T        0      0        2 
   5  chr5_60073999   Sample    C    T        0      0        2 
   5  chr5_60083691     AAsi    A    G        0      0        2 
   5  chr5_60083691     AKia    A    G        0      0        2 
   5  chr5_60083691     AOna    A    G        0      0        2 
   5  chr5_60083691     ASom    A    G        0      0        2 
   5  chr5_60083691     HCab    A    G        0      0        2 
   5  chr5_60083691     HPrz    A    G        0      0        2 
   5  chr5_60083691     ZBoe    A    G        0      0        2 
   5  chr5_60083691     ZGre    A    G        0      0        2 
   5  chr5_60083691     ZHar    A    G        1      2        2 
   5  chr5_60083691   Sample    A    G        0      0        2 
   5  chr5_60091684     AAsi    G    A        0      0        2 
   5  chr5_60091684     AKia    G    A        0      0        2 
   5  chr5_60091684     AOna    G    A        0      0        2 
   5  chr5_60091684     ASom    G    A        0      0        2 
   5  chr5_60091684     HCab    G    A        1      2        2 
   5  chr5_60091684     HPrz    G    A        1      2        2 
   5  chr5_60091684     ZBoe    G    A        0      0        2 
   5  chr5_60091684     ZGre    G    A        0      0        2 
   5  chr5_60091684     ZHar    G    A        0      0        2 
   5  chr5_60091684   Sample    G    A        0      0        2 
   5  chr5_60092176     AAsi    A    G        0      0        2 
   5  chr5_60092176     AKia    A    G        0      0        2 
   5  chr5_60092176     AOna    A    G        0      0        2 
   5  chr5_60092176     ASom    A    G        0      0        2 
   5  chr5_60092176     HCab    A    G        0      0        2 
   5  chr5_60092176     HPrz    A    G        0      0        2 
   5  chr5_60092176     ZBoe    A    G        0      0        2 
   5  chr5_60092176     ZGre    A    G        1      2        2 
   5  chr5_60092176     ZHar    A    G        0      0        2 
   5  chr5_60092176   Sample    A    G        0      0        2 
   5  chr5_60095850     AAsi    C    T        0      0        2 
   5  chr5_60095850     AKia    C    T        0      0        2 
   5  chr5_60095850     AOna    C    T      0.5      1        2 
   5  chr5_60095850     ASom    C    T        0      0        2 
   5  chr5_60095850     HCab    C    T        0      0        2 
   5  chr5_60095850     HPrz    C    T        0      0        2 
   5  chr5_60095850     ZBoe    C    T        0      0        2 
   5  chr5_60095850     ZGre    C    T        0      0        2 
   5  chr5_60095850     ZHar    C    T        0      0        2 
   5  chr5_60095850   Sample    C    T        0      0        2 
   5  chr5_60096064     AAsi    C    T        1      2        2 
   5  chr5_60096064     AKia    C    T        0      0        2 
   5  chr5_60096064     AOna    C    T        0      0        2 
   5  chr5_60096064     ASom    C    T        1      2        2 
   5  chr5_60096064     HCab    C    T        0      0        2 
   5  chr5_60096064     HPrz    C    T        0      0        2 
   5  chr5_60096064     ZBoe    C    T        0      0        2 
   5  chr5_60096064     ZGre    C    T        0      0        2 
   5  chr5_60096064     ZHar    C    T        0      0        2 
   5  chr5_60096064   Sample    C    T        1      2        2 
   5  chr5_60098213     AAsi    C    T        0      0        2 
   5  chr5_60098213     AKia    C    T        0      0        2 
   5  chr5_60098213     AOna    C    T        0      0        2 
   5  chr5_60098213     ASom    C    T        0      0        2 
   5  chr5_60098213     HCab    C    T        1      2        2 
   5  chr5_60098213     HPrz    C    T        1      2        2 
   5  chr5_60098213     ZBoe    C    T        1      2        2 
   5  chr5_60098213     ZGre    C    T        0      0        2 
   5  chr5_60098213     ZHar    C    T        0      0        2 
   5  chr5_60098213   Sample    C    T        0      0        2 
   5  chr5_60099093     AAsi    A    G        0      0        2 
   5  chr5_60099093     AKia    A    G        0      0        2 
   5  chr5_60099093     AOna    A    G        0      0        2 
   5  chr5_60099093     ASom    A    G        0      0        2 
   5  chr5_60099093     HCab    A    G        0      0        2 
   5  chr5_60099093     HPrz    A    G        0      0        2 
   5  chr5_60099093     ZBoe    A    G      0.5      1        2 
   5  chr5_60099093     ZGre    A    G        0      0        2 
   5  chr5_60099093     ZHar    A    G        0      0        2 
   5  chr5_60099093   Sample    A    G        0      0        2 
   5  chr5_60100239     AAsi    G    C        0      0        2 
   5  chr5_60100239     AKia    G    C        0      0        2 
   5  chr5_60100239     AOna    G    C        0      0        2 
   5  chr5_60100239     ASom    G    C        0      0        2 
   5  chr5_60100239     HCab    G    C      0.5      1        2 
   5  chr5_60100239     HPrz    G    C        0      0        2 
   5  chr5_60100239     ZBoe    G    C        0      0        2 
   5  chr5_60100239     ZGre    G    C        0      0        2 
   5  chr5_60100239     ZHar    G    C        0      0        2 
   5  chr5_60100239   Sample    G    C        0      0        2 
   5  chr5_60101636     AAsi    G    A        0      0        2 
   5  chr5_60101636     AKia    G    A        0      0        2 
   5  chr5_60101636     AOna    G    A        0      0        2 
   5  chr5_60101636     ASom    G    A        0      0        2 
   5  chr5_60101636     HCab    G    A        1      2        2 
   5  chr5_60101636     HPrz    G    A        1      2        2 
   5  chr5_60101636     ZBoe    G    A        0      0        2 
   5  chr5_60101636     ZGre    G    A        0      0        2 
   5  chr5_60101636     ZHar    G    A        0      0        2 
   5  chr5_60101636   Sample    G    A        0      0        2 
   5  chr5_60101817     AAsi    C    T        0      0        2 
   5  chr5_60101817     AKia    C    T        0      0        2 
   5  chr5_60101817     AOna    C    T        0      0        2 
   5  chr5_60101817     ASom    C    T        0      0        2 
   5  chr5_60101817     HCab    C    T        1      2        2 
   5  chr5_60101817     HPrz    C    T      0.5      1        2 
   5  chr5_60101817     ZBoe    C    T        0      0        2 
   5  chr5_60101817     ZGre    C    T        0      0        2 
   5  chr5_60101817     ZHar    C    T        0      0        2 
   5  chr5_60101817   Sample    C    T        0      0        2 
   5  chr5_60102685     AAsi    T    C        0      0        2 
   5  chr5_60102685     AKia    T    C        1      2        2 
   5  chr5_60102685     AOna    T    C      0.5      1        2 
   5  chr5_60102685     ASom    T    C        0      0        2 
   5  chr5_60102685     HCab    T    C        0      0        2 
   5  chr5_60102685     HPrz    T    C        0      0        2 
   5  chr5_60102685     ZBoe    T    C        1      2        2 
   5  chr5_60102685     ZGre    T    C        0      0        2 
   5  chr5_60102685     ZHar    T    C        1      2        2 
   5  chr5_60102685   Sample    T    C        0      0        2 
   5  chr5_60105939     AAsi    G    A        0      0        2 
   5  chr5_60105939     AKia    G    A        1      2        2 
   5  chr5_60105939     AOna    G    A      0.5      1        2 
   5  chr5_60105939     ASom    G    A        0      0        2 
   5  chr5_60105939     HCab    G    A        0      0        2 
   5  chr5_60105939     HPrz    G    A        0      0        2 
   5  chr5_60105939     ZBoe    G    A        1      2        2 
   5  chr5_60105939     ZGre    G    A        0      0        2 
   5  chr5_60105939     ZHar    G    A        1      2        2 
   5  chr5_60105939   Sample    G    A        0      0        2 
   5  chr5_60115229     AAsi    T    C        0      0        2 
   5  chr5_60115229     AKia    T    C        0      0        2 
   5  chr5_60115229     AOna    T    C        0      0        2 
   5  chr5_60115229     ASom    T    C        0      0        2 
   5  chr5_60115229     HCab    T    C        0      0        2 
   5  chr5_60115229     HPrz    T    C        0      0        2 
   5  chr5_60115229     ZBoe    T    C        1      2        2 
   5  chr5_60115229     ZGre    T    C        0      0        2 
   5  chr5_60115229     ZHar    T    C        0      0        2 
   5  chr5_60115229   Sample    T    C        0      0        2 
   5  chr5_60117146     AAsi    T    C        0      0        2 
   5  chr5_60117146     AKia    T    C        0      0        2 
   5  chr5_60117146     AOna    T    C        0      0        2 
   5  chr5_60117146     ASom    T    C        0      0        2 
   5  chr5_60117146     HCab    T    C        1      2        2 
   5  chr5_60117146     HPrz    T    C        1      2        2 
   5  chr5_60117146     ZBoe    T    C        0      0        2 
   5  chr5_60117146     ZGre    T    C        0      0        2 
   5  chr5_60117146     ZHar    T    C        0      0        2 
   5  chr5_60117146   Sample    T    C        0      0        2 
   5  chr5_60120396     AAsi    G    A        0      0        2 
   5  chr5_60120396     AKia    G    A        0      0        2 
   5  chr5_60120396     AOna    G    A        0      0        2 
   5  chr5_60120396     ASom    G    A        0      0        2 
   5  chr5_60120396     HCab    G    A        1      2        2 
   5  chr5_60120396     HPrz    G    A      0.5      1        2 
   5  chr5_60120396     ZBoe    G    A        0      0        2 
   5  chr5_60120396     ZGre    G    A        0      0        2 
   5  chr5_60120396     ZHar    G    A        0      0        2 
   5  chr5_60120396   Sample    G    A        0      0        2 
   5  chr5_60130721     AAsi    T    A        0      0        2 
   5  chr5_60130721     AKia    T    A        0      0        2 
   5  chr5_60130721     AOna    T    A        0      0        2 
   5  chr5_60130721     ASom    T    A        0      0        2 
   5  chr5_60130721     HCab    T    A        0      0        2 
   5  chr5_60130721     HPrz    T    A        0      0        2 
   5  chr5_60130721     ZBoe    T    A      0.5      1        2 
   5  chr5_60130721     ZGre    T    A        1      2        2 
   5  chr5_60130721     ZHar    T    A        0      0        2 
   5  chr5_60130721   Sample    T    A        0      0        2 
   5  chr5_60139027     AAsi    C    T        0      0        2 
   5  chr5_60139027     AKia    C    T        0      0        2 
   5  chr5_60139027     AOna    C    T        0      0        2 
   5  chr5_60139027     ASom    C    T        0      0        2 
   5  chr5_60139027     HCab    C    T        0      0        2 
   5  chr5_60139027     HPrz    C    T        0      0        2 
   5  chr5_60139027     ZBoe    C    T      0.5      1        2 
   5  chr5_60139027     ZGre    C    T        0      0        2 
   5  chr5_60139027     ZHar    C    T        0      0        2 
   5  chr5_60139027   Sample    C    T        0      0        2 
   5  chr5_60139561     AAsi    A    C        0      0        2 
   5  chr5_60139561     AKia    A    C        0      0        2 
   5  chr5_60139561     AOna    A    C        0      0        2 
   5  chr5_60139561     ASom    A    C        0      0        2 
   5  chr5_60139561     HCab    A    C      0.5      1        2 
   5  chr5_60139561     HPrz    A    C      0.5      1        2 
   5  chr5_60139561     ZBoe    A    C        0      0        2 
   5  chr5_60139561     ZGre    A    C        0      0        2 
   5  chr5_60139561     ZHar    A    C        0      0        2 
   5  chr5_60139561   Sample    A    C        0      0        2 
   5  chr5_60142373     AAsi    G    A        0      0        2 
   5  chr5_60142373     AKia    G    A        0      0        2 
   5  chr5_60142373     AOna    G    A        0      0        2 
   5  chr5_60142373     ASom    G    A        0      0        2 
   5  chr5_60142373     HCab    G    A        1      2        2 
   5  chr5_60142373     HPrz    G    A        1      2        2 
   5  chr5_60142373     ZBoe    G    A        0      0        2 
   5  chr5_60142373     ZGre    G    A        0      0        2 
   5  chr5_60142373     ZHar    G    A        0      0        2 
   5  chr5_60142373   Sample    G    A        0      0        2 
   5  chr5_60144581     AAsi    C    T        0      0        2 
   5  chr5_60144581     AKia    C    T        0      0        2 
   5  chr5_60144581     AOna    C    T        0      0        2 
   5  chr5_60144581     ASom    C    T        0      0        2 
   5  chr5_60144581     HCab    C    T        1      2        2 
   5  chr5_60144581     HPrz    C    T        1      2        2 
   5  chr5_60144581     ZBoe    C    T        0      0        2 
   5  chr5_60144581     ZGre    C    T        0      0        2 
   5  chr5_60144581     ZHar    C    T        0      0        2 
   5  chr5_60144581   Sample    C    T        0      0        2 
   5  chr5_60148242     AAsi    A    G      0.5      1        2 
   5  chr5_60148242     AKia    A    G        0      0        2 
   5  chr5_60148242     AOna    A    G        0      0        2 
   5  chr5_60148242     ASom    A    G        0      0        2 
   5  chr5_60148242     HCab    A    G        0      0        2 
   5  chr5_60148242     HPrz    A    G        0      0        2 
   5  chr5_60148242     ZBoe    A    G        0      0        2 
   5  chr5_60148242     ZGre    A    G        0      0        2 
   5  chr5_60148242     ZHar    A    G        0      0        2 
   5  chr5_60148242   Sample    A    G        1      2        2 
   5  chr5_60149667     AAsi    G    A        0      0        2 
   5  chr5_60149667     AKia    G    A        0      0        2 
   5  chr5_60149667     AOna    G    A        0      0        2 
   5  chr5_60149667     ASom    G    A        1      2        2 
   5  chr5_60149667     HCab    G    A        0      0        2 
   5  chr5_60149667     HPrz    G    A        0      0        2 
   5  chr5_60149667     ZBoe    G    A        0      0        2 
   5  chr5_60149667     ZGre    G    A        0      0        2 
   5  chr5_60149667     ZHar    G    A        0      0        2 
   5  chr5_60149667   Sample    G    A        0      0        2 
   5  chr5_60150787     AAsi    G    A        0      0        2 
   5  chr5_60150787     AKia    G    A        0      0        2 
   5  chr5_60150787     AOna    G    A        0      0        2 
   5  chr5_60150787     ASom    G    A        0      0        2 
   5  chr5_60150787     HCab    G    A        1      2        2 
   5  chr5_60150787     HPrz    G    A        1      2        2 
   5  chr5_60150787     ZBoe    G    A        0      0        2 
   5  chr5_60150787     ZGre    G    A        0      0        2 
   5  chr5_60150787     ZHar    G    A        0      0        2 
   5  chr5_60150787   Sample    G    A        0      0        2 
   5  chr5_60151588     AAsi    G    A        0      0        2 
   5  chr5_60151588     AKia    G    A        0      0        2 
   5  chr5_60151588     AOna    G    A        0      0        2 
   5  chr5_60151588     ASom    G    A        0      0        2 
   5  chr5_60151588     HCab    G    A        1      2        2 
   5  chr5_60151588     HPrz    G    A        1      2        2 
   5  chr5_60151588     ZBoe    G    A        0      0        2 
   5  chr5_60151588     ZGre    G    A        0      0        2 
   5  chr5_60151588     ZHar    G    A        0      0        2 
   5  chr5_60151588   Sample    G    A        0      0        2 
   5  chr5_60153753     AAsi    A    T        0      0        2 
   5  chr5_60153753     AKia    A    T        1      2        2 
   5  chr5_60153753     AOna    A    T        1      2        2 
   5  chr5_60153753     ASom    A    T        0      0        2 
   5  chr5_60153753     HCab    A    T        0      0        2 
   5  chr5_60153753     HPrz    A    T        0      0        2 
   5  chr5_60153753     ZBoe    A    T        0      0        2 
   5  chr5_60153753     ZGre    A    T        0      0        2 
   5  chr5_60153753     ZHar    A    T        0      0        2 
   5  chr5_60153753   Sample    A    T        0      0        2 
   5  chr5_60155236     AAsi    G    C        0      0        2 
   5  chr5_60155236     AKia    G    C        0      0        2 
   5  chr5_60155236     AOna    G    C        0      0        2 
   5  chr5_60155236     ASom    G    C        0      0        2 
   5  chr5_60155236     HCab    G    C        1      2        2 
   5  chr5_60155236     HPrz    G    C        1      2        2 
   5  chr5_60155236     ZBoe    G    C        0      0        2 
   5  chr5_60155236     ZGre    G    C        0      0        2 
   5  chr5_60155236     ZHar    G    C        0      0        2 
   5  chr5_60155236   Sample    G    C        0      0        2 
   5  chr5_60161189     AAsi    T    C        0      0        2 
   5  chr5_60161189     AKia    T    C        0      0        2 
   5  chr5_60161189     AOna    T    C        0      0        2 
   5  chr5_60161189     ASom    T    C        0      0        2 
   5  chr5_60161189     HCab    T    C        0      0        2 
   5  chr5_60161189     HPrz    T    C        0      0        2 
   5  chr5_60161189     ZBoe    T    C      0.5      1        2 
   5  chr5_60161189     ZGre    T    C        0      0        2 
   5  chr5_60161189     ZHar    T    C      0.5      1        2 
   5  chr5_60161189   Sample    T    C        0      0        2 
   5  chr5_60164214     AAsi    A    G        0      0        2 
   5  chr5_60164214     AKia    A    G        0      0        2 
   5  chr5_60164214     AOna    A    G      0.5      1        2 
   5  chr5_60164214     ASom    A    G        0      0        2 
   5  chr5_60164214     HCab    A    G        0      0        2 
   5  chr5_60164214     HPrz    A    G        0      0        2 
   5  chr5_60164214     ZBoe    A    G        0      0        2 
   5  chr5_60164214     ZGre    A    G        0      0        2 
   5  chr5_60164214     ZHar    A    G        0      0        2 
   5  chr5_60164214   Sample    A    G        0      0        2 
   5  chr5_60164921     AAsi    T    G        0      0        2 
   5  chr5_60164921     AKia    T    G        0      0        2 
   5  chr5_60164921     AOna    T    G      0.5      1        2 
   5  chr5_60164921     ASom    T    G        0      0        2 
   5  chr5_60164921     HCab    T    G        0      0        2 
   5  chr5_60164921     HPrz    T    G        0      0        2 
   5  chr5_60164921     ZBoe    T    G        0      0        2 
   5  chr5_60164921     ZGre    T    G        0      0        2 
   5  chr5_60164921     ZHar    T    G        0      0        2 
   5  chr5_60164921   Sample    T    G        0      0        2 
   5  chr5_60165147     AAsi    C    G        0      0        2 
   5  chr5_60165147     AKia    C    G        0      0        2 
   5  chr5_60165147     AOna    C    G        0      0        2 
   5  chr5_60165147     ASom    C    G        0      0        2 
   5  chr5_60165147     HCab    C    G        1      2        2 
   5  chr5_60165147     HPrz    C    G        1      2        2 
   5  chr5_60165147     ZBoe    C    G        0      0        2 
   5  chr5_60165147     ZGre    C    G        0      0        2 
   5  chr5_60165147     ZHar    C    G        0      0        2 
   5  chr5_60165147   Sample    C    G        0      0        2 
   5  chr5_60166046     AAsi    T    C        0      0        2 
   5  chr5_60166046     AKia    T    C        0      0        2 
   5  chr5_60166046     AOna    T    C        0      0        2 
   5  chr5_60166046     ASom    T    C        0      0        2 
   5  chr5_60166046     HCab    T    C        0      0        2 
   5  chr5_60166046     HPrz    T    C        0      0        2 
   5  chr5_60166046     ZBoe    T    C        0      0        2 
   5  chr5_60166046     ZGre    T    C        1      2        2 
   5  chr5_60166046     ZHar    T    C        0      0        2 
   5  chr5_60166046   Sample    T    C        0      0        2 
   5  chr5_60168106     AAsi    A    G        0      0        2 
   5  chr5_60168106     AKia    A    G      0.5      1        2 
   5  chr5_60168106     AOna    A    G        0      0        2 
   5  chr5_60168106     ASom    A    G        0      0        2 
   5  chr5_60168106     HCab    A    G        0      0        2 
   5  chr5_60168106     HPrz    A    G        0      0        2 
   5  chr5_60168106     ZBoe    A    G        0      0        2 
   5  chr5_60168106     ZGre    A    G        0      0        2 
   5  chr5_60168106     ZHar    A    G        0      0        2 
   5  chr5_60168106   Sample    A    G        0      0        2 
   5  chr5_60169175     AAsi    C    A        0      0        2 
   5  chr5_60169175     AKia    C    A        0      0        2 
   5  chr5_60169175     AOna    C    A        0      0        2 
   5  chr5_60169175     ASom    C    A        0      0        2 
   5  chr5_60169175     HCab    C    A        1      2        2 
   5  chr5_60169175     HPrz    C    A        1      2        2 
   5  chr5_60169175     ZBoe    C    A        0      0        2 
   5  chr5_60169175     ZGre    C    A        0      0        2 
   5  chr5_60169175     ZHar    C    A        0      0        2 
   5  chr5_60169175   Sample    C    A        0      0        2 
   5  chr5_60169599     AAsi    C    A        0      0        2 
   5  chr5_60169599     AKia    C    A        0      0        2 
   5  chr5_60169599     AOna    C    A        0      0        2 
   5  chr5_60169599     ASom    C    A        0      0        2 
   5  chr5_60169599     HCab    C    A        1      2        2 
   5  chr5_60169599     HPrz    C    A        1      2        2 
   5  chr5_60169599     ZBoe    C    A        0      0        2 
   5  chr5_60169599     ZGre    C    A        0      0        2 
   5  chr5_60169599     ZHar    C    A        0      0        2 
   5  chr5_60169599   Sample    C    A        0      0        2 
   5  chr5_60179661     AAsi    C    G        0      0        2 
   5  chr5_60179661     AKia    C    G        0      0        2 
   5  chr5_60179661     AOna    C    G        0      0        2 
   5  chr5_60179661     ASom    C    G        1      2        2 
   5  chr5_60179661     HCab    C    G        0      0        2 
   5  chr5_60179661     HPrz    C    G        0      0        2 
   5  chr5_60179661     ZBoe    C    G        0      0        2 
   5  chr5_60179661     ZGre    C    G        0      0        2 
   5  chr5_60179661     ZHar    C    G        0      0        2 
   5  chr5_60179661   Sample    C    G        0      0        2 
   5  chr5_60182617     AAsi    C    T        0      0        2 
   5  chr5_60182617     AKia    C    T        1      2        2 
   5  chr5_60182617     AOna    C    T      0.5      1        2 
   5  chr5_60182617     ASom    C    T        0      0        2 
   5  chr5_60182617     HCab    C    T        0      0        2 
   5  chr5_60182617     HPrz    C    T        0      0        2 
   5  chr5_60182617     ZBoe    C    T        0      0        2 
   5  chr5_60182617     ZGre    C    T        0      0        2 
   5  chr5_60182617     ZHar    C    T        0      0        2 
   5  chr5_60182617   Sample    C    T        0      0        2 
   5  chr5_60196133     AAsi    C    G        0      0        2 
   5  chr5_60196133     AKia    C    G        0      0        2 
   5  chr5_60196133     AOna    C    G        0      0        2 
   5  chr5_60196133     ASom    C    G        0      0        2 
   5  chr5_60196133     HCab    C    G        1      2        2 
   5  chr5_60196133     HPrz    C    G        1      2        2 
   5  chr5_60196133     ZBoe    C    G        0      0        2 
   5  chr5_60196133     ZGre    C    G        0      0        2 
   5  chr5_60196133     ZHar    C    G        0      0        2 
   5  chr5_60196133   Sample    C    G        0      0        2 
   5  chr5_60196519     AAsi    G    C        0      0        2 
   5  chr5_60196519     AKia    G    C        0      0        2 
   5  chr5_60196519     AOna    G    C        0      0        2 
   5  chr5_60196519     ASom    G    C        0      0        2 
   5  chr5_60196519     HCab    G    C        1      2        2 
   5  chr5_60196519     HPrz    G    C        1      2        2 
   5  chr5_60196519     ZBoe    G    C        0      0        2 
   5  chr5_60196519     ZGre    G    C        0      0        2 
   5  chr5_60196519     ZHar    G    C        0      0        2 
   5  chr5_60196519   Sample    G    C        0      0        2 
   5  chr5_60207629     AAsi    G    T        0      0        2 
   5  chr5_60207629     AKia    G    T      0.5      1        2 
   5  chr5_60207629     AOna    G    T        0      0        2 
   5  chr5_60207629     ASom    G    T        0      0        2 
   5  chr5_60207629     HCab    G    T        0      0        2 
   5  chr5_60207629     HPrz    G    T        0      0        2 
   5  chr5_60207629     ZBoe    G    T        0      0        2 
   5  chr5_60207629     ZGre    G    T        0      0        2 
   5  chr5_60207629     ZHar    G    T        0      0        2 
   5  chr5_60207629   Sample    G    T        0      0        2 
   5  chr5_60208383     AAsi    C    T        0      0        2 
   5  chr5_60208383     AKia    C    T        0      0        2 
   5  chr5_60208383     AOna    C    T        0      0        2 
   5  chr5_60208383     ASom    C    T        0      0        2 
   5  chr5_60208383     HCab    C    T        1      2        2 
   5  chr5_60208383     HPrz    C    T        1      2        2 
   5  chr5_60208383     ZBoe    C    T        0      0        2 
   5  chr5_60208383     ZGre    C    T        0      0        2 
   5  chr5_60208383     ZHar    C    T        0      0        2 
   5  chr5_60208383   Sample    C    T        0      0        2 
   5  chr5_60208517     AAsi    T    G        0      0        2 
   5  chr5_60208517     AKia    T    G        0      0        2 
   5  chr5_60208517     AOna    T    G        0      0        2 
   5  chr5_60208517     ASom    T    G        0      0        2 
   5  chr5_60208517     HCab    T    G        0      0        2 
   5  chr5_60208517     HPrz    T    G        0      0        2 
   5  chr5_60208517     ZBoe    T    G        0      0        2 
   5  chr5_60208517     ZGre    T    G      0.5      1        2 
   5  chr5_60208517     ZHar    T    G        0      0        2 
   5  chr5_60208517   Sample    T    G        0      0        2 
   5  chr5_60220645     AAsi    T    C        0      0        2 
   5  chr5_60220645     AKia    T    C        0      0        2 
   5  chr5_60220645     AOna    T    C        0      0        2 
   5  chr5_60220645     ASom    T    C        0      0        2 
   5  chr5_60220645     HCab    T    C        0      0        2 
   5  chr5_60220645     HPrz    T    C      0.5      1        2 
   5  chr5_60220645     ZBoe    T    C        0      0        2 
   5  chr5_60220645     ZGre    T    C        0      0        2 
   5  chr5_60220645     ZHar    T    C        0      0        2 
   5  chr5_60220645   Sample    T    C        0      0        2 
   5  chr5_60220804     AAsi    C    G        0      0        2 
   5  chr5_60220804     AKia    C    G        0      0        2 
   5  chr5_60220804     AOna    C    G        0      0        2 
   5  chr5_60220804     ASom    C    G        0      0        2 
   5  chr5_60220804     HCab    C    G        0      0        2 
   5  chr5_60220804     HPrz    C    G        0      0        2 
   5  chr5_60220804     ZBoe    C    G      0.5      1        2 
   5  chr5_60220804     ZGre    C    G        0      0        2 
   5  chr5_60220804     ZHar    C    G        0      0        2 
   5  chr5_60220804   Sample    C    G        0      0        2 
   5  chr5_60220827     AAsi    A    G        0      0        2 
   5  chr5_60220827     AKia    A    G        0      0        2 
   5  chr5_60220827     AOna    A    G        0      0        2 
   5  chr5_60220827     ASom    A    G        0      0        2 
   5  chr5_60220827     HCab    A    G        0      0        2 
   5  chr5_60220827     HPrz    A    G        0      0        2 
   5  chr5_60220827     ZBoe    A    G        0      0        2 
   5  chr5_60220827     ZGre    A    G        1      2        2 
   5  chr5_60220827     ZHar    A    G        0      0        2 
   5  chr5_60220827   Sample    A    G        0      0        2 
   5  chr5_60221306     AAsi    C    T        0      0        2 
   5  chr5_60221306     AKia    C    T        0      0        2 
   5  chr5_60221306     AOna    C    T        0      0        2 
   5  chr5_60221306     ASom    C    T        0      0        2 
   5  chr5_60221306     HCab    C    T        0      0        2 
   5  chr5_60221306     HPrz    C    T        0      0        2 
   5  chr5_60221306     ZBoe    C    T      0.5      1        2 
   5  chr5_60221306     ZGre    C    T        0      0        2 
   5  chr5_60221306     ZHar    C    T        0      0        2 
   5  chr5_60221306   Sample    C    T        0      0        2 
   5  chr5_60224092     AAsi    T    C        1      2        2 
   5  chr5_60224092     AKia    T    C        0      0        2 
   5  chr5_60224092     AOna    T    C        0      0        2 
   5  chr5_60224092     ASom    T    C        0      0        2 
   5  chr5_60224092     HCab    T    C        0      0        2 
   5  chr5_60224092     HPrz    T    C        0      0        2 
   5  chr5_60224092     ZBoe    T    C        0      0        2 
   5  chr5_60224092     ZGre    T    C        0      0        2 
   5  chr5_60224092     ZHar    T    C        0      0        2 
   5  chr5_60224092   Sample    T    C        0      0        2 
   5  chr5_60225928     AAsi    T    C        0      0        2 
   5  chr5_60225928     AKia    T    C        0      0        2 
   5  chr5_60225928     AOna    T    C        0      0        2 
   5  chr5_60225928     ASom    T    C        0      0        2 
   5  chr5_60225928     HCab    T    C        0      0        2 
   5  chr5_60225928     HPrz    T    C        0      0        2 
   5  chr5_60225928     ZBoe    T    C        0      0        2 
   5  chr5_60225928     ZGre    T    C        0      0        2 
   5  chr5_60225928     ZHar    T    C      0.5      1        2 
   5  chr5_60225928   Sample    T    C        0      0        2 
   5  chr5_60230472     AAsi    G    T        0      0        2 
   5  chr5_60230472     AKia    G    T        0      0        2 
   5  chr5_60230472     AOna    G    T        0      0        2 
   5  chr5_60230472     ASom    G    T        0      0        2 
   5  chr5_60230472     HCab    G    T      0.5      1        2 
   5  chr5_60230472     HPrz    G    T        0      0        2 
   5  chr5_60230472     ZBoe    G    T        0      0        2 
   5  chr5_60230472     ZGre    G    T        0      0        2 
   5  chr5_60230472     ZHar    G    T        0      0        2 
   5  chr5_60230472   Sample    G    T        0      0        2 
   5  chr5_60236697     AAsi    G    C        0      0        2 
   5  chr5_60236697     AKia    G    C        0      0        2 
   5  chr5_60236697     AOna    G    C        0      0        2 
   5  chr5_60236697     ASom    G    C        0      0        2 
   5  chr5_60236697     HCab    G    C        0      0        2 
   5  chr5_60236697     HPrz    G    C        0      0        2 
   5  chr5_60236697     ZBoe    G    C        0      0        2 
   5  chr5_60236697     ZGre    G    C      0.5      1        2 
   5  chr5_60236697     ZHar    G    C        0      0        2 
   5  chr5_60236697   Sample    G    C        0      0        2 
   5  chr5_60245191     AAsi    T    C        0      0        2 
   5  chr5_60245191     AKia    T    C        0      0        2 
   5  chr5_60245191     AOna    T    C        0      0        2 
   5  chr5_60245191     ASom    T    C        0      0        2 
   5  chr5_60245191     HCab    T    C        0      0        2 
   5  chr5_60245191     HPrz    T    C        0      0        2 
   5  chr5_60245191     ZBoe    T    C        0      0        2 
   5  chr5_60245191     ZGre    T    C        1      2        2 
   5  chr5_60245191     ZHar    T    C        0      0        2 
   5  chr5_60245191   Sample    T    C        0      0        2 
   5  chr5_60248579     AAsi    C    A        0      0        2 
   5  chr5_60248579     AKia    C    A        0      0        2 
   5  chr5_60248579     AOna    C    A        0      0        2 
   5  chr5_60248579     ASom    C    A        0      0        2 
   5  chr5_60248579     HCab    C    A        0      0        2 
   5  chr5_60248579     HPrz    C    A        0      0        2 
   5  chr5_60248579     ZBoe    C    A        0      0        2 
   5  chr5_60248579     ZGre    C    A        1      2        2 
   5  chr5_60248579     ZHar    C    A        0      0        2 
   5  chr5_60248579   Sample    C    A        0      0        2 
   5  chr5_60252175     AAsi    T    C        0      0        2 
   5  chr5_60252175     AKia    T    C        0      0        2 
   5  chr5_60252175     AOna    T    C        0      0        2 
   5  chr5_60252175     ASom    T    C        0      0        2 
   5  chr5_60252175     HCab    T    C      0.5      1        2 
   5  chr5_60252175     HPrz    T    C        0      0        2 
   5  chr5_60252175     ZBoe    T    C        0      0        2 
   5  chr5_60252175     ZGre    T    C        0      0        2 
   5  chr5_60252175     ZHar    T    C        0      0        2 
   5  chr5_60252175   Sample    T    C        0      0        2 
   5  chr5_60263728     AAsi    C    T        0      0        2 
   5  chr5_60263728     AKia    C    T        0      0        2 
   5  chr5_60263728     AOna    C    T        0      0        2 
   5  chr5_60263728     ASom    C    T        0      0        2 
   5  chr5_60263728     HCab    C    T        0      0        2 
   5  chr5_60263728     HPrz    C    T        0      0        2 
   5  chr5_60263728     ZBoe    C    T        0      0        2 
   5  chr5_60263728     ZGre    C    T        1      2        2 
   5  chr5_60263728     ZHar    C    T        0      0        2 
   5  chr5_60263728   Sample    C    T        0      0        2 
   5  chr5_60266474     AAsi    G    A        0      0        2 
   5  chr5_60266474     AKia    G    A        0      0        2 
   5  chr5_60266474     AOna    G    A        0      0        2 
   5  chr5_60266474     ASom    G    A        0      0        2 
   5  chr5_60266474     HCab    G    A        0      0        2 
   5  chr5_60266474     HPrz    G    A        0      0        2 
   5  chr5_60266474     ZBoe    G    A        1      2        2 
   5  chr5_60266474     ZGre    G    A        1      2        2 
   5  chr5_60266474     ZHar    G    A        0      0        2 
   5  chr5_60266474   Sample    G    A        0      0        2 
   5  chr5_60305520     AAsi    T    C        0      0        2 
   5  chr5_60305520     AKia    T    C        0      0        2 
   5  chr5_60305520     AOna    T    C        0      0        2 
   5  chr5_60305520     ASom    T    C        0      0        2 
   5  chr5_60305520     HCab    T    C        0      0        2 
   5  chr5_60305520     HPrz    T    C        0      0        2 
   5  chr5_60305520     ZBoe    T    C        0      0        2 
   5  chr5_60305520     ZGre    T    C      0.5      1        2 
   5  chr5_60305520     ZHar    T    C        0      0        2 
   5  chr5_60305520   Sample    T    C        0      0        2 
   5  chr5_60305544     AAsi    A    G        0      0        2 
   5  chr5_60305544     AKia    A    G        0      0        2 
   5  chr5_60305544     AOna    A    G      0.5      1        2 
   5  chr5_60305544     ASom    A    G        0      0        2 
   5  chr5_60305544     HCab    A    G        0      0        2 
   5  chr5_60305544     HPrz    A    G        0      0        2 
   5  chr5_60305544     ZBoe    A    G        0      0        2 
   5  chr5_60305544     ZGre    A    G        0      0        2 
   5  chr5_60305544     ZHar    A    G        0      0        2 
   5  chr5_60305544   Sample    A    G        0      0        2 
   5  chr5_60306230     AAsi    C    A        0      0        2 
   5  chr5_60306230     AKia    C    A        0      0        2 
   5  chr5_60306230     AOna    C    A        0      0        2 
   5  chr5_60306230     ASom    C    A        0      0        2 
   5  chr5_60306230     HCab    C    A        0      0        2 
   5  chr5_60306230     HPrz    C    A        0      0        2 
   5  chr5_60306230     ZBoe    C    A        1      2        2 
   5  chr5_60306230     ZGre    C    A        0      0        2 
   5  chr5_60306230     ZHar    C    A        1      2        2 
   5  chr5_60306230   Sample    C    A        0      0        2 
   5  chr5_60308885     AAsi    C    T        0      0        2 
   5  chr5_60308885     AKia    C    T        0      0        2 
   5  chr5_60308885     AOna    C    T        0      0        2 
   5  chr5_60308885     ASom    C    T        0      0        2 
   5  chr5_60308885     HCab    C    T        1      2        2 
   5  chr5_60308885     HPrz    C    T        1      2        2 
   5  chr5_60308885     ZBoe    C    T        0      0        2 
   5  chr5_60308885     ZGre    C    T        0      0        2 
   5  chr5_60308885     ZHar    C    T        0      0        2 
   5  chr5_60308885   Sample    C    T        0      0        2 
   5  chr5_60312037     AAsi    T    C        0      0        2 
   5  chr5_60312037     AKia    T    C        0      0        2 
   5  chr5_60312037     AOna    T    C        0      0        2 
   5  chr5_60312037     ASom    T    C        0      0        2 
   5  chr5_60312037     HCab    T    C        0      0        2 
   5  chr5_60312037     HPrz    T    C        1      2        2 
   5  chr5_60312037     ZBoe    T    C        0      0        2 
   5  chr5_60312037     ZGre    T    C        0      0        2 
   5  chr5_60312037     ZHar    T    C        0      0        2 
   5  chr5_60312037   Sample    T    C        0      0        2 
   5  chr5_60328046     AAsi    T    C        0      0        2 
   5  chr5_60328046     AKia    T    C        0      0        2 
   5  chr5_60328046     AOna    T    C        0      0        2 
   5  chr5_60328046     ASom    T    C        0      0        2 
   5  chr5_60328046     HCab    T    C      0.5      1        2 
   5  chr5_60328046     HPrz    T    C        0      0        2 
   5  chr5_60328046     ZBoe    T    C        0      0        2 
   5  chr5_60328046     ZGre    T    C        0      0        2 
   5  chr5_60328046     ZHar    T    C        0      0        2 
   5  chr5_60328046   Sample    T    C        0      0        2 
   5  chr5_60336497     AAsi    C    G        0      0        2 
   5  chr5_60336497     AKia    C    G        0      0        2 
   5  chr5_60336497     AOna    C    G        0      0        2 
   5  chr5_60336497     ASom    C    G        0      0        2 
   5  chr5_60336497     HCab    C    G      0.5      1        2 
   5  chr5_60336497     HPrz    C    G        0      0        2 
   5  chr5_60336497     ZBoe    C    G        0      0        2 
   5  chr5_60336497     ZGre    C    G        0      0        2 
   5  chr5_60336497     ZHar    C    G        0      0        2 
   5  chr5_60336497   Sample    C    G        0      0        2 
   5  chr5_60339198     AAsi    G    T        0      0        2 
   5  chr5_60339198     AKia    G    T      0.5      1        2 
   5  chr5_60339198     AOna    G    T      0.5      1        2 
   5  chr5_60339198     ASom    G    T        0      0        2 
   5  chr5_60339198     HCab    G    T        0      0        2 
   5  chr5_60339198     HPrz    G    T        0      0        2 
   5  chr5_60339198     ZBoe    G    T        0      0        2 
   5  chr5_60339198     ZGre    G    T        0      0        2 
   5  chr5_60339198     ZHar    G    T        0      0        2 
   5  chr5_60339198   Sample    G    T        0      0        2 
   5  chr5_60343197     AAsi    A    C        0      0        2 
   5  chr5_60343197     AKia    A    C        0      0        2 
   5  chr5_60343197     AOna    A    C      0.5      1        2 
   5  chr5_60343197     ASom    A    C        0      0        2 
   5  chr5_60343197     HCab    A    C        0      0        2 
   5  chr5_60343197     HPrz    A    C        0      0        2 
   5  chr5_60343197     ZBoe    A    C        0      0        2 
   5  chr5_60343197     ZGre    A    C        0      0        2 
   5  chr5_60343197     ZHar    A    C        0      0        2 
   5  chr5_60343197   Sample    A    C        0      0        2 
   5  chr5_60348850     AAsi    A    T        0      0        2 
   5  chr5_60348850     AKia    A    T        0      0        2 
   5  chr5_60348850     AOna    A    T        0      0        2 
   5  chr5_60348850     ASom    A    T        0      0        2 
   5  chr5_60348850     HCab    A    T      0.5      1        2 
   5  chr5_60348850     HPrz    A    T        0      0        2 
   5  chr5_60348850     ZBoe    A    T        0      0        2 
   5  chr5_60348850     ZGre    A    T        0      0        2 
   5  chr5_60348850     ZHar    A    T        0      0        2 
   5  chr5_60348850   Sample    A    T        0      0        2 
   5  chr5_60349319     AAsi    G    C        1      2        2 
   5  chr5_60349319     AKia    G    C        1      2        2 
   5  chr5_60349319     AOna    G    C        1      2        2 
   5  chr5_60349319     ASom    G    C        1      2        2 
   5  chr5_60349319     HCab    G    C        0      0        2 
   5  chr5_60349319     HPrz    G    C        0      0        2 
   5  chr5_60349319     ZBoe    G    C        0      0        2 
   5  chr5_60349319     ZGre    G    C        0      0        2 
   5  chr5_60349319     ZHar    G    C        0      0        2 
   5  chr5_60349319   Sample    G    C        1      2        2 
   5  chr5_60350470     AAsi    A    G        0      0        2 
   5  chr5_60350470     AKia    A    G        0      0        2 
   5  chr5_60350470     AOna    A    G        0      0        2 
   5  chr5_60350470     ASom    A    G        1      2        2 
   5  chr5_60350470     HCab    A    G        0      0        2 
   5  chr5_60350470     HPrz    A    G        0      0        2 
   5  chr5_60350470     ZBoe    A    G        0      0        2 
   5  chr5_60350470     ZGre    A    G        0      0        2 
   5  chr5_60350470     ZHar    A    G        0      0        2 
   5  chr5_60350470   Sample    A    G        0      0        2 
   5  chr5_60354973     AAsi    T    G        0      0        2 
   5  chr5_60354973     AKia    T    G        0      0        2 
   5  chr5_60354973     AOna    T    G        0      0        2 
   5  chr5_60354973     ASom    T    G        0      0        2 
   5  chr5_60354973     HCab    T    G        0      0        2 
   5  chr5_60354973     HPrz    T    G        1      2        2 
   5  chr5_60354973     ZBoe    T    G        0      0        2 
   5  chr5_60354973     ZGre    T    G        0      0        2 
   5  chr5_60354973     ZHar    T    G        0      0        2 
   5  chr5_60354973   Sample    T    G        0      0        2 
   5  chr5_60376824     AAsi    A    G        0      0        2 
   5  chr5_60376824     AKia    A    G        0      0        2 
   5  chr5_60376824     AOna    A    G        0      0        2 
   5  chr5_60376824     ASom    A    G        0      0        2 
   5  chr5_60376824     HCab    A    G        1      2        2 
   5  chr5_60376824     HPrz    A    G        1      2        2 
   5  chr5_60376824     ZBoe    A    G        0      0        2 
   5  chr5_60376824     ZGre    A    G        0      0        2 
   5  chr5_60376824     ZHar    A    G        0      0        2 
   5  chr5_60376824   Sample    A    G        0      0        2 
   5  chr5_60395355     AAsi    T    C        0      0        2 
   5  chr5_60395355     AKia    T    C      0.5      1        2 
   5  chr5_60395355     AOna    T    C        0      0        2 
   5  chr5_60395355     ASom    T    C        0      0        2 
   5  chr5_60395355     HCab    T    C        0      0        2 
   5  chr5_60395355     HPrz    T    C        0      0        2 
   5  chr5_60395355     ZBoe    T    C        0      0        2 
   5  chr5_60395355     ZGre    T    C        0      0        2 
   5  chr5_60395355     ZHar    T    C        0      0        2 
   5  chr5_60395355   Sample    T    C        0      0        2 
   5  chr5_60405811     AAsi    G    A        0      0        2 
   5  chr5_60405811     AKia    G    A        0      0        2 
   5  chr5_60405811     AOna    G    A        0      0        2 
   5  chr5_60405811     ASom    G    A        0      0        2 
   5  chr5_60405811     HCab    G    A        0      0        2 
   5  chr5_60405811     HPrz    G    A        0      0        2 
   5  chr5_60405811     ZBoe    G    A        1      2        2 
   5  chr5_60405811     ZGre    G    A        0      0        2 
   5  chr5_60405811     ZHar    G    A        1      2        2 
   5  chr5_60405811   Sample    G    A        0      0        2 
   5  chr5_60406167     AAsi    C    G        0      0        2 
   5  chr5_60406167     AKia    C    G        0      0        2 
   5  chr5_60406167     AOna    C    G        1      2        2 
   5  chr5_60406167     ASom    C    G        0      0        2 
   5  chr5_60406167     HCab    C    G        0      0        2 
   5  chr5_60406167     HPrz    C    G        0      0        2 
   5  chr5_60406167     ZBoe    C    G        0      0        2 
   5  chr5_60406167     ZGre    C    G        0      0        2 
   5  chr5_60406167     ZHar    C    G        0      0        2 
   5  chr5_60406167   Sample    C    G        0      0        2 
   5  chr5_60406203     AAsi    C    T        0      0        2 
   5  chr5_60406203     AKia    C    T        0      0        2 
   5  chr5_60406203     AOna    C    T        0      0        2 
   5  chr5_60406203     ASom    C    T        0      0        2 
   5  chr5_60406203     HCab    C    T        0      0        2 
   5  chr5_60406203     HPrz    C    T        0      0        2 
   5  chr5_60406203     ZBoe    C    T        1      2        2 
   5  chr5_60406203     ZGre    C    T        0      0        2 
   5  chr5_60406203     ZHar    C    T        0      0        2 
   5  chr5_60406203   Sample    C    T        0      0        2 
   5  chr5_60409611     AAsi    T    C        0      0        2 
   5  chr5_60409611     AKia    T    C      0.5      1        2 
   5  chr5_60409611     AOna    T    C        0      0        2 
   5  chr5_60409611     ASom    T    C        0      0        2 
   5  chr5_60409611     HCab    T    C        0      0        2 
   5  chr5_60409611     HPrz    T    C        0      0        2 
   5  chr5_60409611     ZBoe    T    C        1      2        2 
   5  chr5_60409611     ZGre    T    C        1      2        2 
   5  chr5_60409611     ZHar    T    C        1      2        2 
   5  chr5_60409611   Sample    T    C        0      0        2 
   5  chr5_60411875     AAsi    A    G        0      0        2 
   5  chr5_60411875     AKia    A    G        0      0        2 
   5  chr5_60411875     AOna    A    G        0      0        2 
   5  chr5_60411875     ASom    A    G        0      0        2 
   5  chr5_60411875     HCab    A    G        1      2        2 
   5  chr5_60411875     HPrz    A    G        1      2        2 
   5  chr5_60411875     ZBoe    A    G        0      0        2 
   5  chr5_60411875     ZGre    A    G        0      0        2 
   5  chr5_60411875     ZHar    A    G        0      0        2 
   5  chr5_60411875   Sample    A    G        0      0        2 
   5  chr5_60413184     AAsi    G    A        0      0        2 
   5  chr5_60413184     AKia    G    A        0      0        2 
   5  chr5_60413184     AOna    G    A        0      0        2 
   5  chr5_60413184     ASom    G    A        0      0        2 
   5  chr5_60413184     HCab    G    A        1      2        2 
   5  chr5_60413184     HPrz    G    A        1      2        2 
   5  chr5_60413184     ZBoe    G    A        0      0        2 
   5  chr5_60413184     ZGre    G    A        0      0        2 
   5  chr5_60413184     ZHar    G    A        0      0        2 
   5  chr5_60413184   Sample    G    A        0      0        2 
   5  chr5_60421510     AAsi    C    T        0      0        2 
   5  chr5_60421510     AKia    C    T        1      2        2 
   5  chr5_60421510     AOna    C    T      0.5      1        2 
   5  chr5_60421510     ASom    C    T        0      0        2 
   5  chr5_60421510     HCab    C    T        0      0        2 
   5  chr5_60421510     HPrz    C    T        0      0        2 
   5  chr5_60421510     ZBoe    C    T        0      0        2 
   5  chr5_60421510     ZGre    C    T        0      0        2 
   5  chr5_60421510     ZHar    C    T        0      0        2 
   5  chr5_60421510   Sample    C    T        0      0        2 
   5  chr5_60422261     AAsi    T    C        0      0        2 
   5  chr5_60422261     AKia    T    C        0      0        2 
   5  chr5_60422261     AOna    T    C        0      0        2 
   5  chr5_60422261     ASom    T    C        0      0        2 
   5  chr5_60422261     HCab    T    C      0.5      1        2 
   5  chr5_60422261     HPrz    T    C        0      0        2 
   5  chr5_60422261     ZBoe    T    C        0      0        2 
   5  chr5_60422261     ZGre    T    C        0      0        2 
   5  chr5_60422261     ZHar    T    C        0      0        2 
   5  chr5_60422261   Sample    T    C        0      0        2 
   5  chr5_60423175     AAsi    C    T        0      0        2 
   5  chr5_60423175     AKia    C    T        0      0        2 
   5  chr5_60423175     AOna    C    T        0      0        2 
   5  chr5_60423175     ASom    C    T        0      0        2 
   5  chr5_60423175     HCab    C    T      0.5      1        2 
   5  chr5_60423175     HPrz    C    T        0      0        2 
   5  chr5_60423175     ZBoe    C    T        0      0        2 
   5  chr5_60423175     ZGre    C    T        0      0        2 
   5  chr5_60423175     ZHar    C    T        0      0        2 
   5  chr5_60423175   Sample    C    T        0      0        2 
   5  chr5_60429788     AAsi    T    C      0.5      1        2 
   5  chr5_60429788     AKia    T    C        0      0        2 
   5  chr5_60429788     AOna    T    C        0      0        2 
   5  chr5_60429788     ASom    T    C        0      0        2 
   5  chr5_60429788     HCab    T    C        0      0        2 
   5  chr5_60429788     HPrz    T    C        0      0        2 
   5  chr5_60429788     ZBoe    T    C        0      0        2 
   5  chr5_60429788     ZGre    T    C        0      0        2 
   5  chr5_60429788     ZHar    T    C        0      0        2 
   5  chr5_60429788   Sample    T    C        0      0        2 
   5  chr5_60436883     AAsi    A    G        0      0        2 
   5  chr5_60436883     AKia    A    G        0      0        2 
   5  chr5_60436883     AOna    A    G        0      0        2 
   5  chr5_60436883     ASom    A    G        0      0        2 
   5  chr5_60436883     HCab    A    G        0      0        2 
   5  chr5_60436883     HPrz    A    G        0      0        2 
   5  chr5_60436883     ZBoe    A    G        0      0        2 
   5  chr5_60436883     ZGre    A    G        0      0        2 
   5  chr5_60436883     ZHar    A    G        1      2        2 
   5  chr5_60436883   Sample    A    G        0      0        2 
   5  chr5_60438455     AAsi    T    C        0      0        2 
   5  chr5_60438455     AKia    T    C        0      0        2 
   5  chr5_60438455     AOna    T    C      0.5      1        2 
   5  chr5_60438455     ASom    T    C        0      0        2 
   5  chr5_60438455     HCab    T    C        0      0        2 
   5  chr5_60438455     HPrz    T    C        0      0        2 
   5  chr5_60438455     ZBoe    T    C        0      0        2 
   5  chr5_60438455     ZGre    T    C        0      0        2 
   5  chr5_60438455     ZHar    T    C        0      0        2 
   5  chr5_60438455   Sample    T    C        0      0        2 
   5  chr5_60442827     AAsi    T    C        0      0        2 
   5  chr5_60442827     AKia    T    C        0      0        2 
   5  chr5_60442827     AOna    T    C        0      0        2 
   5  chr5_60442827     ASom    T    C        0      0        2 
   5  chr5_60442827     HCab    T    C        0      0        2 
   5  chr5_60442827     HPrz    T    C        0      0        2 
   5  chr5_60442827     ZBoe    T    C      0.5      1        2 
   5  chr5_60442827     ZGre    T    C        0      0        2 
   5  chr5_60442827     ZHar    T    C        0      0        2 
   5  chr5_60442827   Sample    T    C        0      0        2 
   5  chr5_60443235     AAsi    G    T        1      2        2 
   5  chr5_60443235     AKia    G    T        0      0        2 
   5  chr5_60443235     AOna    G    T        0      0        2 
   5  chr5_60443235     ASom    G    T        0      0        2 
   5  chr5_60443235     HCab    G    T        0      0        2 
   5  chr5_60443235     HPrz    G    T        0      0        2 
   5  chr5_60443235     ZBoe    G    T        0      0        2 
   5  chr5_60443235     ZGre    G    T        0      0        2 
   5  chr5_60443235     ZHar    G    T        0      0        2 
   5  chr5_60443235   Sample    G    T        1      2        2 
   5  chr5_60445657     AAsi    A    C        0      0        2 
   5  chr5_60445657     AKia    A    C        0      0        2 
   5  chr5_60445657     AOna    A    C        0      0        2 
   5  chr5_60445657     ASom    A    C        0      0        2 
   5  chr5_60445657     HCab    A    C      0.5      1        2 
   5  chr5_60445657     HPrz    A    C        0      0        2 
   5  chr5_60445657     ZBoe    A    C        0      0        2 
   5  chr5_60445657     ZGre    A    C        0      0        2 
   5  chr5_60445657     ZHar    A    C        0      0        2 
   5  chr5_60445657   Sample    A    C        0      0        2 
   5  chr5_60452243     AAsi    G    A        0      0        2 
   5  chr5_60452243     AKia    G    A        0      0        2 
   5  chr5_60452243     AOna    G    A        0      0        2 
   5  chr5_60452243     ASom    G    A        0      0        2 
   5  chr5_60452243     HCab    G    A        1      2        2 
   5  chr5_60452243     HPrz    G    A        1      2        2 
   5  chr5_60452243     ZBoe    G    A        0      0        2 
   5  chr5_60452243     ZGre    G    A        0      0        2 
   5  chr5_60452243     ZHar    G    A        0      0        2 
   5  chr5_60452243   Sample    G    A        0      0        2 
   5  chr5_60452921     AAsi    C    A        0      0        2 
   5  chr5_60452921     AKia    C    A        0      0        2 
   5  chr5_60452921     AOna    C    A        1      2        2 
   5  chr5_60452921     ASom    C    A        0      0        2 
   5  chr5_60452921     HCab    C    A        0      0        2 
   5  chr5_60452921     HPrz    C    A        0      0        2 
   5  chr5_60452921     ZBoe    C    A        0      0        2 
   5  chr5_60452921     ZGre    C    A        0      0        2 
   5  chr5_60452921     ZHar    C    A        0      0        2 
   5  chr5_60452921   Sample    C    A        0      0        2 
   5  chr5_60462283     AAsi    C    T        0      0        2 
   5  chr5_60462283     AKia    C    T        0      0        2 
   5  chr5_60462283     AOna    C    T        1      2        2 
   5  chr5_60462283     ASom    C    T        0      0        2 
   5  chr5_60462283     HCab    C    T        0      0        2 
   5  chr5_60462283     HPrz    C    T        0      0        2 
   5  chr5_60462283     ZBoe    C    T        0      0        2 
   5  chr5_60462283     ZGre    C    T        1      2        2 
   5  chr5_60462283     ZHar    C    T        0      0        2 
   5  chr5_60462283   Sample    C    T        0      0        2 
   5  chr5_60466723     AAsi    T    C        0      0        2 
   5  chr5_60466723     AKia    T    C        0      0        2 
   5  chr5_60466723     AOna    T    C        0      0        2 
   5  chr5_60466723     ASom    T    C        0      0        2 
   5  chr5_60466723     HCab    T    C        1      2        2 
   5  chr5_60466723     HPrz    T    C        1      2        2 
   5  chr5_60466723     ZBoe    T    C        0      0        2 
   5  chr5_60466723     ZGre    T    C        0      0        2 
   5  chr5_60466723     ZHar    T    C        0      0        2 
   5  chr5_60466723   Sample    T    C        0      0        2 
   5  chr5_60472101     AAsi    C    T        0      0        2 
   5  chr5_60472101     AKia    C    T        0      0        2 
   5  chr5_60472101     AOna    C    T      0.5      1        2 
   5  chr5_60472101     ASom    C    T        0      0        2 
   5  chr5_60472101     HCab    C    T        0      0        2 
   5  chr5_60472101     HPrz    C    T        0      0        2 
   5  chr5_60472101     ZBoe    C    T        0      0        2 
   5  chr5_60472101     ZGre    C    T        0      0        2 
   5  chr5_60472101     ZHar    C    T        0      0        2 
   5  chr5_60472101   Sample    C    T        0      0        2 
   5  chr5_60472381     AAsi    G    C        0      0        2 
   5  chr5_60472381     AKia    G    C        0      0        2 
   5  chr5_60472381     AOna    G    C        0      0        2 
   5  chr5_60472381     ASom    G    C        0      0        2 
   5  chr5_60472381     HCab    G    C        0      0        2 
   5  chr5_60472381     HPrz    G    C        0      0        2 
   5  chr5_60472381     ZBoe    G    C        0      0        2 
   5  chr5_60472381     ZGre    G    C        1      2        2 
   5  chr5_60472381     ZHar    G    C        0      0        2 
   5  chr5_60472381   Sample    G    C        0      0        2 
   5  chr5_60472919     AAsi    A    G        0      0        2 
   5  chr5_60472919     AKia    A    G        0      0        2 
   5  chr5_60472919     AOna    A    G        0      0        2 
   5  chr5_60472919     ASom    A    G        0      0        2 
   5  chr5_60472919     HCab    A    G        0      0        2 
   5  chr5_60472919     HPrz    A    G        0      0        2 
   5  chr5_60472919     ZBoe    A    G      0.5      1        2 
   5  chr5_60472919     ZGre    A    G        0      0        2 
   5  chr5_60472919     ZHar    A    G        0      0        2 
   5  chr5_60472919   Sample    A    G        0      0        2 
   5  chr5_60475144     AAsi    C    A        0      0        2 
   5  chr5_60475144     AKia    C    A        0      0        2 
   5  chr5_60475144     AOna    C    A        0      0        2 
   5  chr5_60475144     ASom    C    A        0      0        2 
   5  chr5_60475144     HCab    C    A        1      2        2 
   5  chr5_60475144     HPrz    C    A        1      2        2 
   5  chr5_60475144     ZBoe    C    A        0      0        2 
   5  chr5_60475144     ZGre    C    A        0      0        2 
   5  chr5_60475144     ZHar    C    A        0      0        2 
   5  chr5_60475144   Sample    C    A        0      0        2 
   5  chr5_60476093     AAsi    C    T        0      0        2 
   5  chr5_60476093     AKia    C    T        1      2        2 
   5  chr5_60476093     AOna    C    T        0      0        2 
   5  chr5_60476093     ASom    C    T        0      0        2 
   5  chr5_60476093     HCab    C    T        0      0        2 
   5  chr5_60476093     HPrz    C    T        0      0        2 
   5  chr5_60476093     ZBoe    C    T        0      0        2 
   5  chr5_60476093     ZGre    C    T        0      0        2 
   5  chr5_60476093     ZHar    C    T        0      0        2 
   5  chr5_60476093   Sample    C    T        0      0        2 
   5  chr5_60480591     AAsi    G    A        1      2        2 
   5  chr5_60480591     AKia    G    A        0      0        2 
   5  chr5_60480591     AOna    G    A        0      0        2 
   5  chr5_60480591     ASom    G    A        1      2        2 
   5  chr5_60480591     HCab    G    A        1      2        2 
   5  chr5_60480591     HPrz    G    A        1      2        2 
   5  chr5_60480591     ZBoe    G    A        0      0        2 
   5  chr5_60480591     ZGre    G    A        0      0        2 
   5  chr5_60480591     ZHar    G    A        0      0        2 
   5  chr5_60480591   Sample    G    A        1      2        2 
   5  chr5_60481214     AAsi    C    T        1      2        2 
   5  chr5_60481214     AKia    C    T        0      0        2 
   5  chr5_60481214     AOna    C    T        0      0        2 
   5  chr5_60481214     ASom    C    T        0      0        2 
   5  chr5_60481214     HCab    C    T        0      0        2 
   5  chr5_60481214     HPrz    C    T        0      0        2 
   5  chr5_60481214     ZBoe    C    T        0      0        2 
   5  chr5_60481214     ZGre    C    T        0      0        2 
   5  chr5_60481214     ZHar    C    T        0      0        2 
   5  chr5_60481214   Sample    C    T        1      2        2 
   5  chr5_60487062     AAsi    T    C        0      0        2 
   5  chr5_60487062     AKia    T    C        0      0        2 
   5  chr5_60487062     AOna    T    C        0      0        2 
   5  chr5_60487062     ASom    T    C        0      0        2 
   5  chr5_60487062     HCab    T    C        0      0        2 
   5  chr5_60487062     HPrz    T    C        0      0        2 
   5  chr5_60487062     ZBoe    T    C        0      0        2 
   5  chr5_60487062     ZGre    T    C      0.5      1        2 
   5  chr5_60487062     ZHar    T    C        0      0        2 
   5  chr5_60487062   Sample    T    C        0      0        2 
   5  chr5_60498823     AAsi    G    A        0      0        2 
   5  chr5_60498823     AKia    G    A        1      2        2 
   5  chr5_60498823     AOna    G    A        1      2        2 
   5  chr5_60498823     ASom    G    A        0      0        2 
   5  chr5_60498823     HCab    G    A        0      0        2 
   5  chr5_60498823     HPrz    G    A        0      0        2 
   5  chr5_60498823     ZBoe    G    A        0      0        2 
   5  chr5_60498823     ZGre    G    A        0      0        2 
   5  chr5_60498823     ZHar    G    A        0      0        2 
   5  chr5_60498823   Sample    G    A        0      0        2 
   5  chr5_60503252     AAsi    C    T        0      0        2 
   5  chr5_60503252     AKia    C    T        0      0        2 
   5  chr5_60503252     AOna    C    T        0      0        2 
   5  chr5_60503252     ASom    C    T        0      0        2 
   5  chr5_60503252     HCab    C    T        0      0        2 
   5  chr5_60503252     HPrz    C    T        0      0        2 
   5  chr5_60503252     ZBoe    C    T        0      0        2 
   5  chr5_60503252     ZGre    C    T      0.5      1        2 
   5  chr5_60503252     ZHar    C    T        0      0        2 
   5  chr5_60503252   Sample    C    T        0      0        2 
   5  chr5_60509525     AAsi    C    G        0      0        2 
   5  chr5_60509525     AKia    C    G        0      0        2 
   5  chr5_60509525     AOna    C    G        0      0        2 
   5  chr5_60509525     ASom    C    G        0      0        2 
   5  chr5_60509525     HCab    C    G        0      0        2 
   5  chr5_60509525     HPrz    C    G        0      0        2 
   5  chr5_60509525     ZBoe    C    G        0      0        2 
   5  chr5_60509525     ZGre    C    G        0      0        2 
   5  chr5_60509525     ZHar    C    G      0.5      1        2 
   5  chr5_60509525   Sample    C    G        0      0        2 
   5  chr5_60513226     AAsi    T    G      0.5      1        2 
   5  chr5_60513226     AKia    T    G        0      0        2 
   5  chr5_60513226     AOna    T    G        0      0        2 
   5  chr5_60513226     ASom    T    G        0      0        2 
   5  chr5_60513226     HCab    T    G        0      0        2 
   5  chr5_60513226     HPrz    T    G        0      0        2 
   5  chr5_60513226     ZBoe    T    G        0      0        2 
   5  chr5_60513226     ZGre    T    G        0      0        2 
   5  chr5_60513226     ZHar    T    G        0      0        2 
   5  chr5_60513226   Sample    T    G        1      2        2 
   5  chr5_60518695     AAsi    T    C        0      0        2 
   5  chr5_60518695     AKia    T    C        0      0        2 
   5  chr5_60518695     AOna    T    C        0      0        2 
   5  chr5_60518695     ASom    T    C        0      0        2 
   5  chr5_60518695     HCab    T    C        0      0        2 
   5  chr5_60518695     HPrz    T    C        0      0        2 
   5  chr5_60518695     ZBoe    T    C      0.5      1        2 
   5  chr5_60518695     ZGre    T    C        1      2        2 
   5  chr5_60518695     ZHar    T    C        0      0        2 
   5  chr5_60518695   Sample    T    C        0      0        2 
   5  chr5_60520222     AAsi    G    A        0      0        2 
   5  chr5_60520222     AKia    G    A        0      0        2 
   5  chr5_60520222     AOna    G    A        0      0        2 
   5  chr5_60520222     ASom    G    A        0      0        2 
   5  chr5_60520222     HCab    G    A        1      2        2 
   5  chr5_60520222     HPrz    G    A        1      2        2 
   5  chr5_60520222     ZBoe    G    A        0      0        2 
   5  chr5_60520222     ZGre    G    A        0      0        2 
   5  chr5_60520222     ZHar    G    A        0      0        2 
   5  chr5_60520222   Sample    G    A        0      0        2 
   5  chr5_60525627     AAsi    C    A        0      0        2 
   5  chr5_60525627     AKia    C    A        0      0        2 
   5  chr5_60525627     AOna    C    A        0      0        2 
   5  chr5_60525627     ASom    C    A        0      0        2 
   5  chr5_60525627     HCab    C    A        1      2        2 
   5  chr5_60525627     HPrz    C    A        1      2        2 
   5  chr5_60525627     ZBoe    C    A        0      0        2 
   5  chr5_60525627     ZGre    C    A        0      0        2 
   5  chr5_60525627     ZHar    C    A        0      0        2 
   5  chr5_60525627   Sample    C    A        0      0        2 
   5  chr5_60527047     AAsi    T    C        0      0        2 
   5  chr5_60527047     AKia    T    C        0      0        2 
   5  chr5_60527047     AOna    T    C        0      0        2 
   5  chr5_60527047     ASom    T    C        0      0        2 
   5  chr5_60527047     HCab    T    C        1      2        2 
   5  chr5_60527047     HPrz    T    C        1      2        2 
   5  chr5_60527047     ZBoe    T    C        0      0        2 
   5  chr5_60527047     ZGre    T    C        0      0        2 
   5  chr5_60527047     ZHar    T    C        0      0        2 
   5  chr5_60527047   Sample    T    C        0      0        2 
   5  chr5_60531260     AAsi    C    T        0      0        2 
   5  chr5_60531260     AKia    C    T        0      0        2 
   5  chr5_60531260     AOna    C    T        0      0        2 
   5  chr5_60531260     ASom    C    T        1      2        2 
   5  chr5_60531260     HCab    C    T        1      2        2 
   5  chr5_60531260     HPrz    C    T        1      2        2 
   5  chr5_60531260     ZBoe    C    T        0      0        2 
   5  chr5_60531260     ZGre    C    T        0      0        2 
   5  chr5_60531260     ZHar    C    T        0      0        2 
   5  chr5_60531260   Sample    C    T        0      0        2 
   5  chr5_60536612     AAsi    C    T        0      0        2 
   5  chr5_60536612     AKia    C    T        0      0        2 
   5  chr5_60536612     AOna    C    T        0      0        2 
   5  chr5_60536612     ASom    C    T        0      0        2 
   5  chr5_60536612     HCab    C    T      0.5      1        2 
   5  chr5_60536612     HPrz    C    T        0      0        2 
   5  chr5_60536612     ZBoe    C    T        0      0        2 
   5  chr5_60536612     ZGre    C    T        0      0        2 
   5  chr5_60536612     ZHar    C    T        0      0        2 
   5  chr5_60536612   Sample    C    T        0      0        2 
   5  chr5_60537951     AAsi    T    G        0      0        2 
   5  chr5_60537951     AKia    T    G        0      0        2 
   5  chr5_60537951     AOna    T    G        0      0        2 
   5  chr5_60537951     ASom    T    G        0      0        2 
   5  chr5_60537951     HCab    T    G        1      2        2 
   5  chr5_60537951     HPrz    T    G        1      2        2 
   5  chr5_60537951     ZBoe    T    G        0      0        2 
   5  chr5_60537951     ZGre    T    G        0      0        2 
   5  chr5_60537951     ZHar    T    G        0      0        2 
   5  chr5_60537951   Sample    T    G        0      0        2 
   5  chr5_60541824     AAsi    C    A        0      0        2 
   5  chr5_60541824     AKia    C    A        0      0        2 
   5  chr5_60541824     AOna    C    A        0      0        2 
   5  chr5_60541824     ASom    C    A        0      0        2 
   5  chr5_60541824     HCab    C    A        0      0        2 
   5  chr5_60541824     HPrz    C    A        0      0        2 
   5  chr5_60541824     ZBoe    C    A      0.5      1        2 
   5  chr5_60541824     ZGre    C    A        0      0        2 
   5  chr5_60541824     ZHar    C    A        0      0        2 
   5  chr5_60541824   Sample    C    A        0      0        2 
   5  chr5_60542610     AAsi    T    C        1      2        2 
   5  chr5_60542610     AKia    T    C        0      0        2 
   5  chr5_60542610     AOna    T    C        0      0        2 
   5  chr5_60542610     ASom    T    C        1      2        2 
   5  chr5_60542610     HCab    T    C        0      0        2 
   5  chr5_60542610     HPrz    T    C        0      0        2 
   5  chr5_60542610     ZBoe    T    C        0      0        2 
   5  chr5_60542610     ZGre    T    C        0      0        2 
   5  chr5_60542610     ZHar    T    C        0      0        2 
   5  chr5_60542610   Sample    T    C        1      2        2 
   5  chr5_60544795     AAsi    C    T        0      0        2 
   5  chr5_60544795     AKia    C    T        0      0        2 
   5  chr5_60544795     AOna    C    T        0      0        2 
   5  chr5_60544795     ASom    C    T        0      0        2 
   5  chr5_60544795     HCab    C    T        1      2        2 
   5  chr5_60544795     HPrz    C    T        1      2        2 
   5  chr5_60544795     ZBoe    C    T        0      0        2 
   5  chr5_60544795     ZGre    C    T        0      0        2 
   5  chr5_60544795     ZHar    C    T        0      0        2 
   5  chr5_60544795   Sample    C    T        0      0        2 
   5  chr5_60547524     AAsi    G    C        0      0        2 
   5  chr5_60547524     AKia    G    C        0      0        2 
   5  chr5_60547524     AOna    G    C        0      0        2 
   5  chr5_60547524     ASom    G    C        0      0        2 
   5  chr5_60547524     HCab    G    C        1      2        2 
   5  chr5_60547524     HPrz    G    C        1      2        2 
   5  chr5_60547524     ZBoe    G    C        0      0        2 
   5  chr5_60547524     ZGre    G    C        0      0        2 
   5  chr5_60547524     ZHar    G    C        0      0        2 
   5  chr5_60547524   Sample    G    C        0      0        2 
   5  chr5_60547904     AAsi    C    G        0      0        2 
   5  chr5_60547904     AKia    C    G        1      2        2 
   5  chr5_60547904     AOna    C    G        0      0        2 
   5  chr5_60547904     ASom    C    G        0      0        2 
   5  chr5_60547904     HCab    C    G        0      0        2 
   5  chr5_60547904     HPrz    C    G        0      0        2 
   5  chr5_60547904     ZBoe    C    G        0      0        2 
   5  chr5_60547904     ZGre    C    G        0      0        2 
   5  chr5_60547904     ZHar    C    G        0      0        2 
   5  chr5_60547904   Sample    C    G        0      0        2 
   5  chr5_60551881     AAsi    C    T        0      0        2 
   5  chr5_60551881     AKia    C    T        0      0        2 
   5  chr5_60551881     AOna    C    T        0      0        2 
   5  chr5_60551881     ASom    C    T        0      0        2 
   5  chr5_60551881     HCab    C    T        0      0        2 
   5  chr5_60551881     HPrz    C    T        0      0        2 
   5  chr5_60551881     ZBoe    C    T        0      0        2 
   5  chr5_60551881     ZGre    C    T        0      0        2 
   5  chr5_60551881     ZHar    C    T      0.5      1        2 
   5  chr5_60551881   Sample    C    T        0      0        2 
   5  chr5_60555081     AAsi    C    T        0      0        2 
   5  chr5_60555081     AKia    C    T        0      0        2 
   5  chr5_60555081     AOna    C    T        0      0        2 
   5  chr5_60555081     ASom    C    T        0      0        2 
   5  chr5_60555081     HCab    C    T      0.5      1        2 
   5  chr5_60555081     HPrz    C    T        0      0        2 
   5  chr5_60555081     ZBoe    C    T        0      0        2 
   5  chr5_60555081     ZGre    C    T        0      0        2 
   5  chr5_60555081     ZHar    C    T        0      0        2 
   5  chr5_60555081   Sample    C    T        0      0        2 
   5  chr5_60562704     AAsi    C    G        0      0        2 
   5  chr5_60562704     AKia    C    G        0      0        2 
   5  chr5_60562704     AOna    C    G        0      0        2 
   5  chr5_60562704     ASom    C    G        0      0        2 
   5  chr5_60562704     HCab    C    G      0.5      1        2 
   5  chr5_60562704     HPrz    C    G        0      0        2 
   5  chr5_60562704     ZBoe    C    G        0      0        2 
   5  chr5_60562704     ZGre    C    G        0      0        2 
   5  chr5_60562704     ZHar    C    G        0      0        2 
   5  chr5_60562704   Sample    C    G        0      0        2 
   5  chr5_60571041     AAsi    A    G        1      2        2 
   5  chr5_60571041     AKia    A    G        0      0        2 
   5  chr5_60571041     AOna    A    G        0      0        2 
   5  chr5_60571041     ASom    A    G        1      2        2 
   5  chr5_60571041     HCab    A    G        0      0        2 
   5  chr5_60571041     HPrz    A    G        0      0        2 
   5  chr5_60571041     ZBoe    A    G        0      0        2 
   5  chr5_60571041     ZGre    A    G        0      0        2 
   5  chr5_60571041     ZHar    A    G        0      0        2 
   5  chr5_60571041   Sample    A    G        1      2        2 
   5  chr5_60578175     AAsi    G    C        0      0        2 
   5  chr5_60578175     AKia    G    C        0      0        2 
   5  chr5_60578175     AOna    G    C        0      0        2 
   5  chr5_60578175     ASom    G    C        0      0        2 
   5  chr5_60578175     HCab    G    C        0      0        2 
   5  chr5_60578175     HPrz    G    C        0      0        2 
   5  chr5_60578175     ZBoe    G    C        0      0        2 
   5  chr5_60578175     ZGre    G    C        0      0        2 
   5  chr5_60578175     ZHar    G    C      0.5      1        2 
   5  chr5_60578175   Sample    G    C        0      0        2 
   5  chr5_60594208     AAsi    C    A        0      0        2 
   5  chr5_60594208     AKia    C    A        0      0        2 
   5  chr5_60594208     AOna    C    A        0      0        2 
   5  chr5_60594208     ASom    C    A        0      0        2 
   5  chr5_60594208     HCab    C    A      0.5      1        2 
   5  chr5_60594208     HPrz    C    A        0      0        2 
   5  chr5_60594208     ZBoe    C    A        0      0        2 
   5  chr5_60594208     ZGre    C    A        0      0        2 
   5  chr5_60594208     ZHar    C    A        0      0        2 
   5  chr5_60594208   Sample    C    A        0      0        2 
   5  chr5_60601618     AAsi    T    C        0      0        2 
   5  chr5_60601618     AKia    T    C        0      0        2 
   5  chr5_60601618     AOna    T    C        0      0        2 
   5  chr5_60601618     ASom    T    C        0      0        2 
   5  chr5_60601618     HCab    T    C        0      0        2 
   5  chr5_60601618     HPrz    T    C        0      0        2 
   5  chr5_60601618     ZBoe    T    C        1      2        2 
   5  chr5_60601618     ZGre    T    C        0      0        2 
   5  chr5_60601618     ZHar    T    C        0      0        2 
   5  chr5_60601618   Sample    T    C        0      0        2 
   5  chr5_60611304     AAsi    G    C        0      0        2 
   5  chr5_60611304     AKia    G    C        0      0        2 
   5  chr5_60611304     AOna    G    C        0      0        2 
   5  chr5_60611304     ASom    G    C        0      0        2 
   5  chr5_60611304     HCab    G    C        1      2        2 
   5  chr5_60611304     HPrz    G    C        1      2        2 
   5  chr5_60611304     ZBoe    G    C        1      2        2 
   5  chr5_60611304     ZGre    G    C        0      0        2 
   5  chr5_60611304     ZHar    G    C        1      2        2 
   5  chr5_60611304   Sample    G    C        0      0        2 
   5  chr5_60619985     AAsi    T    C        0      0        2 
   5  chr5_60619985     AKia    T    C        0      0        2 
   5  chr5_60619985     AOna    T    C        0      0        2 
   5  chr5_60619985     ASom    T    C        0      0        2 
   5  chr5_60619985     HCab    T    C        1      2        2 
   5  chr5_60619985     HPrz    T    C        1      2        2 
   5  chr5_60619985     ZBoe    T    C        0      0        2 
   5  chr5_60619985     ZGre    T    C        0      0        2 
   5  chr5_60619985     ZHar    T    C        0      0        2 
   5  chr5_60619985   Sample    T    C        0      0        2 
   5  chr5_60622918     AAsi    G    T        0      0        2 
   5  chr5_60622918     AKia    G    T        0      0        2 
   5  chr5_60622918     AOna    G    T        0      0        2 
   5  chr5_60622918     ASom    G    T        0      0        2 
   5  chr5_60622918     HCab    G    T        0      0        2 
   5  chr5_60622918     HPrz    G    T        0      0        2 
   5  chr5_60622918     ZBoe    G    T        0      0        2 
   5  chr5_60622918     ZGre    G    T        0      0        2 
   5  chr5_60622918     ZHar    G    T      0.5      1        2 
   5  chr5_60622918   Sample    G    T        0      0        2 
   5  chr5_60625009     AAsi    C    T        0      0        2 
   5  chr5_60625009     AKia    C    T        0      0        2 
   5  chr5_60625009     AOna    C    T        0      0        2 
   5  chr5_60625009     ASom    C    T        0      0        2 
   5  chr5_60625009     HCab    C    T        0      0        2 
   5  chr5_60625009     HPrz    C    T        0      0        2 
   5  chr5_60625009     ZBoe    C    T        0      0        2 
   5  chr5_60625009     ZGre    C    T      0.5      1        2 
   5  chr5_60625009     ZHar    C    T      0.5      1        2 
   5  chr5_60625009   Sample    C    T        0      0        2 
   5  chr5_60641388     AAsi    T    C        0      0        2 
   5  chr5_60641388     AKia    T    C        0      0        2 
   5  chr5_60641388     AOna    T    C        0      0        2 
   5  chr5_60641388     ASom    T    C        0      0        2 
   5  chr5_60641388     HCab    T    C        1      2        2 
   5  chr5_60641388     HPrz    T    C        1      2        2 
   5  chr5_60641388     ZBoe    T    C        0      0        2 
   5  chr5_60641388     ZGre    T    C        0      0        2 
   5  chr5_60641388     ZHar    T    C        0      0        2 
   5  chr5_60641388   Sample    T    C        0      0        2 
   5  chr5_60650318     AAsi    A    T        0      0        2 
   5  chr5_60650318     AKia    A    T        0      0        2 
   5  chr5_60650318     AOna    A    T        0      0        2 
   5  chr5_60650318     ASom    A    T        0      0        2 
   5  chr5_60650318     HCab    A    T        0      0        2 
   5  chr5_60650318     HPrz    A    T        0      0        2 
   5  chr5_60650318     ZBoe    A    T        0      0        2 
   5  chr5_60650318     ZGre    A    T        0      0        2 
   5  chr5_60650318     ZHar    A    T        1      2        2 
   5  chr5_60650318   Sample    A    T        0      0        2 
   5  chr5_60651018     AAsi    C    T        0      0        2 
   5  chr5_60651018     AKia    C    T        0      0        2 
   5  chr5_60651018     AOna    C    T        0      0        2 
   5  chr5_60651018     ASom    C    T        0      0        2 
   5  chr5_60651018     HCab    C    T      0.5      1        2 
   5  chr5_60651018     HPrz    C    T        1      2        2 
   5  chr5_60651018     ZBoe    C    T        0      0        2 
   5  chr5_60651018     ZGre    C    T        0      0        2 
   5  chr5_60651018     ZHar    C    T        0      0        2 
   5  chr5_60651018   Sample    C    T        0      0        2 
   5  chr5_60669100     AAsi    T    C        0      0        2 
   5  chr5_60669100     AKia    T    C        0      0        2 
   5  chr5_60669100     AOna    T    C        0      0        2 
   5  chr5_60669100     ASom    T    C        0      0        2 
   5  chr5_60669100     HCab    T    C        0      0        2 
   5  chr5_60669100     HPrz    T    C        0      0        2 
   5  chr5_60669100     ZBoe    T    C      0.5      1        2 
   5  chr5_60669100     ZGre    T    C        0      0        2 
   5  chr5_60669100     ZHar    T    C        0      0        2 
   5  chr5_60669100   Sample    T    C        0      0        2 
   5  chr5_60673954     AAsi    G    A        0      0        2 
   5  chr5_60673954     AKia    G    A        0      0        2 
   5  chr5_60673954     AOna    G    A        0      0        2 
   5  chr5_60673954     ASom    G    A        0      0        2 
   5  chr5_60673954     HCab    G    A        0      0        2 
   5  chr5_60673954     HPrz    G    A        0      0        2 
   5  chr5_60673954     ZBoe    G    A        0      0        2 
   5  chr5_60673954     ZGre    G    A      0.5      1        2 
   5  chr5_60673954     ZHar    G    A        0      0        2 
   5  chr5_60673954   Sample    G    A        0      0        2 
   5  chr5_60682390     AAsi    A    C        0      0        2 
   5  chr5_60682390     AKia    A    C        0      0        2 
   5  chr5_60682390     AOna    A    C        0      0        2 
   5  chr5_60682390     ASom    A    C        0      0        2 
   5  chr5_60682390     HCab    A    C        1      2        2 
   5  chr5_60682390     HPrz    A    C        1      2        2 
   5  chr5_60682390     ZBoe    A    C      0.5      1        2 
   5  chr5_60682390     ZGre    A    C        0      0        2 
   5  chr5_60682390     ZHar    A    C        0      0        2 
   5  chr5_60682390   Sample    A    C        0      0        2 
   5  chr5_60688070     AAsi    C    T        0      0        2 
   5  chr5_60688070     AKia    C    T        0      0        2 
   5  chr5_60688070     AOna    C    T        0      0        2 
   5  chr5_60688070     ASom    C    T        0      0        2 
   5  chr5_60688070     HCab    C    T        1      2        2 
   5  chr5_60688070     HPrz    C    T        1      2        2 
   5  chr5_60688070     ZBoe    C    T        0      0        2 
   5  chr5_60688070     ZGre    C    T        0      0        2 
   5  chr5_60688070     ZHar    C    T        0      0        2 
   5  chr5_60688070   Sample    C    T        0      0        2 
   5  chr5_60689842     AAsi    G    A        0      0        2 
   5  chr5_60689842     AKia    G    A        0      0        2 
   5  chr5_60689842     AOna    G    A        0      0        2 
   5  chr5_60689842     ASom    G    A        0      0        2 
   5  chr5_60689842     HCab    G    A        1      2        2 
   5  chr5_60689842     HPrz    G    A        1      2        2 
   5  chr5_60689842     ZBoe    G    A        0      0        2 
   5  chr5_60689842     ZGre    G    A        0      0        2 
   5  chr5_60689842     ZHar    G    A        0      0        2 
   5  chr5_60689842   Sample    G    A        0      0        2 
   5  chr5_60698284     AAsi    G    C        0      0        2 
   5  chr5_60698284     AKia    G    C        0      0        2 
   5  chr5_60698284     AOna    G    C        0      0        2 
   5  chr5_60698284     ASom    G    C        0      0        2 
   5  chr5_60698284     HCab    G    C        0      0        2 
   5  chr5_60698284     HPrz    G    C      0.5      1        2 
   5  chr5_60698284     ZBoe    G    C        0      0        2 
   5  chr5_60698284     ZGre    G    C        0      0        2 
   5  chr5_60698284     ZHar    G    C        0      0        2 
   5  chr5_60698284   Sample    G    C        0      0        2 
   5  chr5_60702102     AAsi    G    A        0      0        2 
   5  chr5_60702102     AKia    G    A        1      2        2 
   5  chr5_60702102     AOna    G    A        0      0        2 
   5  chr5_60702102     ASom    G    A        0      0        2 
   5  chr5_60702102     HCab    G    A        0      0        2 
   5  chr5_60702102     HPrz    G    A        0      0        2 
   5  chr5_60702102     ZBoe    G    A        0      0        2 
   5  chr5_60702102     ZGre    G    A        0      0        2 
   5  chr5_60702102     ZHar    G    A        0      0        2 
   5  chr5_60702102   Sample    G    A        0      0        2 
   5  chr5_60706469     AAsi    C    T        0      0        2 
   5  chr5_60706469     AKia    C    T        0      0        2 
   5  chr5_60706469     AOna    C    T        0      0        2 
   5  chr5_60706469     ASom    C    T        0      0        2 
   5  chr5_60706469     HCab    C    T      0.5      1        2 
   5  chr5_60706469     HPrz    C    T        1      2        2 
   5  chr5_60706469     ZBoe    C    T        0      0        2 
   5  chr5_60706469     ZGre    C    T        0      0        2 
   5  chr5_60706469     ZHar    C    T        0      0        2 
   5  chr5_60706469   Sample    C    T        0      0        2 
   5  chr5_60707768     AAsi    C    A        0      0        2 
   5  chr5_60707768     AKia    C    A        0      0        2 
   5  chr5_60707768     AOna    C    A        0      0        2 
   5  chr5_60707768     ASom    C    A        0      0        2 
   5  chr5_60707768     HCab    C    A      0.5      1        2 
   5  chr5_60707768     HPrz    C    A        1      2        2 
   5  chr5_60707768     ZBoe    C    A        0      0        2 
   5  chr5_60707768     ZGre    C    A        0      0        2 
   5  chr5_60707768     ZHar    C    A        0      0        2 
   5  chr5_60707768   Sample    C    A        0      0        2 
   5  chr5_60709097     AAsi    G    C        0      0        2 
   5  chr5_60709097     AKia    G    C        0      0        2 
   5  chr5_60709097     AOna    G    C        0      0        2 
   5  chr5_60709097     ASom    G    C        0      0        2 
   5  chr5_60709097     HCab    G    C        0      0        2 
   5  chr5_60709097     HPrz    G    C        0      0        2 
   5  chr5_60709097     ZBoe    G    C        0      0        2 
   5  chr5_60709097     ZGre    G    C        0      0        2 
   5  chr5_60709097     ZHar    G    C        1      2        2 
   5  chr5_60709097   Sample    G    C        0      0        2 
   5  chr5_60709414     AAsi    T    C        0      0        2 
   5  chr5_60709414     AKia    T    C        0      0        2 
   5  chr5_60709414     AOna    T    C        0      0        2 
   5  chr5_60709414     ASom    T    C        0      0        2 
   5  chr5_60709414     HCab    T    C        0      0        2 
   5  chr5_60709414     HPrz    T    C        0      0        2 
   5  chr5_60709414     ZBoe    T    C        0      0        2 
   5  chr5_60709414     ZGre    T    C        0      0        2 
   5  chr5_60709414     ZHar    T    C        1      2        2 
   5  chr5_60709414   Sample    T    C        0      0        2 
   5  chr5_60710038     AAsi    T    C        0      0        2 
   5  chr5_60710038     AKia    T    C        0      0        2 
   5  chr5_60710038     AOna    T    C        0      0        2 
   5  chr5_60710038     ASom    T    C        0      0        2 
   5  chr5_60710038     HCab    T    C      0.5      1        2 
   5  chr5_60710038     HPrz    T    C        0      0        2 
   5  chr5_60710038     ZBoe    T    C        0      0        2 
   5  chr5_60710038     ZGre    T    C        0      0        2 
   5  chr5_60710038     ZHar    T    C        0      0        2 
   5  chr5_60710038   Sample    T    C        0      0        2 
   5  chr5_60711901     AAsi    A    C        0      0        2 
   5  chr5_60711901     AKia    A    C        0      0        2 
   5  chr5_60711901     AOna    A    C        0      0        2 
   5  chr5_60711901     ASom    A    C        0      0        2 
   5  chr5_60711901     HCab    A    C      0.5      1        2 
   5  chr5_60711901     HPrz    A    C        0      0        2 
   5  chr5_60711901     ZBoe    A    C        0      0        2 
   5  chr5_60711901     ZGre    A    C        0      0        2 
   5  chr5_60711901     ZHar    A    C        0      0        2 
   5  chr5_60711901   Sample    A    C        0      0        2 
   5  chr5_60712145     AAsi    G    A        0      0        2 
   5  chr5_60712145     AKia    G    A        0      0        2 
   5  chr5_60712145     AOna    G    A        0      0        2 
   5  chr5_60712145     ASom    G    A        0      0        2 
   5  chr5_60712145     HCab    G    A        0      0        2 
   5  chr5_60712145     HPrz    G    A        0      0        2 
   5  chr5_60712145     ZBoe    G    A      0.5      1        2 
   5  chr5_60712145     ZGre    G    A        0      0        2 
   5  chr5_60712145     ZHar    G    A        0      0        2 
   5  chr5_60712145   Sample    G    A        0      0        2 
   5  chr5_60712193     AAsi    G    A        0      0        2 
   5  chr5_60712193     AKia    G    A        0      0        2 
   5  chr5_60712193     AOna    G    A        0      0        2 
   5  chr5_60712193     ASom    G    A        0      0        2 
   5  chr5_60712193     HCab    G    A        1      2        2 
   5  chr5_60712193     HPrz    G    A        1      2        2 
   5  chr5_60712193     ZBoe    G    A        0      0        2 
   5  chr5_60712193     ZGre    G    A        0      0        2 
   5  chr5_60712193     ZHar    G    A        0      0        2 
   5  chr5_60712193   Sample    G    A        0      0        2 
   5  chr5_60719524     AAsi    T    C        0      0        2 
   5  chr5_60719524     AKia    T    C        0      0        2 
   5  chr5_60719524     AOna    T    C        0      0        2 
   5  chr5_60719524     ASom    T    C        0      0        2 
   5  chr5_60719524     HCab    T    C        1      2        2 
   5  chr5_60719524     HPrz    T    C        1      2        2 
   5  chr5_60719524     ZBoe    T    C        0      0        2 
   5  chr5_60719524     ZGre    T    C        0      0        2 
   5  chr5_60719524     ZHar    T    C        0      0        2 
   5  chr5_60719524   Sample    T    C        0      0        2 
   5  chr5_60739826     AAsi    T    A        0      0        2 
   5  chr5_60739826     AKia    T    A        0      0        2 
   5  chr5_60739826     AOna    T    A        0      0        2 
   5  chr5_60739826     ASom    T    A        0      0        2 
   5  chr5_60739826     HCab    T    A      0.5      1        2 
   5  chr5_60739826     HPrz    T    A        1      2        2 
   5  chr5_60739826     ZBoe    T    A        0      0        2 
   5  chr5_60739826     ZGre    T    A        0      0        2 
   5  chr5_60739826     ZHar    T    A        0      0        2 
   5  chr5_60739826   Sample    T    A        0      0        2 
   5  chr5_60743405     AAsi    G    T        1      2        2 
   5  chr5_60743405     AKia    G    T        0      0        2 
   5  chr5_60743405     AOna    G    T        0      0        2 
   5  chr5_60743405     ASom    G    T        1      2        2 
   5  chr5_60743405     HCab    G    T        0      0        2 
   5  chr5_60743405     HPrz    G    T        0      0        2 
   5  chr5_60743405     ZBoe    G    T        0      0        2 
   5  chr5_60743405     ZGre    G    T        0      0        2 
   5  chr5_60743405     ZHar    G    T        0      0        2 
   5  chr5_60743405   Sample    G    T        1      2        2 
   5  chr5_60748175     AAsi    A    G        0      0        2 
   5  chr5_60748175     AKia    A    G        0      0        2 
   5  chr5_60748175     AOna    A    G        0      0        2 
   5  chr5_60748175     ASom    A    G        0      0        2 
   5  chr5_60748175     HCab    A    G        0      0        2 
   5  chr5_60748175     HPrz    A    G        0      0        2 
   5  chr5_60748175     ZBoe    A    G      0.5      1        2 
   5  chr5_60748175     ZGre    A    G        0      0        2 
   5  chr5_60748175     ZHar    A    G        0      0        2 
   5  chr5_60748175   Sample    A    G        0      0        2 
   5  chr5_60758042     AAsi    A    C        0      0        2 
   5  chr5_60758042     AKia    A    C        0      0        2 
   5  chr5_60758042     AOna    A    C        0      0        2 
   5  chr5_60758042     ASom    A    C        0      0        2 
   5  chr5_60758042     HCab    A    C        1      2        2 
   5  chr5_60758042     HPrz    A    C        1      2        2 
   5  chr5_60758042     ZBoe    A    C        0      0        2 
   5  chr5_60758042     ZGre    A    C        0      0        2 
   5  chr5_60758042     ZHar    A    C        0      0        2 
   5  chr5_60758042   Sample    A    C        0      0        2 
   5  chr5_60764452     AAsi    T    A        0      0        2 
   5  chr5_60764452     AKia    T    A        0      0        2 
   5  chr5_60764452     AOna    T    A        0      0        2 
   5  chr5_60764452     ASom    T    A        0      0        2 
   5  chr5_60764452     HCab    T    A        0      0        2 
   5  chr5_60764452     HPrz    T    A        0      0        2 
   5  chr5_60764452     ZBoe    T    A        0      0        2 
   5  chr5_60764452     ZGre    T    A      0.5      1        2 
   5  chr5_60764452     ZHar    T    A        0      0        2 
   5  chr5_60764452   Sample    T    A        0      0        2 
   5  chr5_60764690     AAsi    T    C        0      0        2 
   5  chr5_60764690     AKia    T    C        0      0        2 
   5  chr5_60764690     AOna    T    C        0      0        2 
   5  chr5_60764690     ASom    T    C        0      0        2 
   5  chr5_60764690     HCab    T    C        0      0        2 
   5  chr5_60764690     HPrz    T    C        0      0        2 
   5  chr5_60764690     ZBoe    T    C        0      0        2 
   5  chr5_60764690     ZGre    T    C        0      0        2 
   5  chr5_60764690     ZHar    T    C      0.5      1        2 
   5  chr5_60764690   Sample    T    C        0      0        2 
   5  chr5_60765190     AAsi    A    G        0      0        2 
   5  chr5_60765190     AKia    A    G        0      0        2 
   5  chr5_60765190     AOna    A    G        0      0        2 
   5  chr5_60765190     ASom    A    G        1      2        2 
   5  chr5_60765190     HCab    A    G        0      0        2 
   5  chr5_60765190     HPrz    A    G        0      0        2 
   5  chr5_60765190     ZBoe    A    G        0      0        2 
   5  chr5_60765190     ZGre    A    G        0      0        2 
   5  chr5_60765190     ZHar    A    G        0      0        2 
   5  chr5_60765190   Sample    A    G        0      0        2 
   5  chr5_60773106     AAsi    T    A        1      2        2 
   5  chr5_60773106     AKia    T    A        0      0        2 
   5  chr5_60773106     AOna    T    A        0      0        2 
   5  chr5_60773106     ASom    T    A        0      0        2 
   5  chr5_60773106     HCab    T    A        0      0        2 
   5  chr5_60773106     HPrz    T    A        0      0        2 
   5  chr5_60773106     ZBoe    T    A        0      0        2 
   5  chr5_60773106     ZGre    T    A        0      0        2 
   5  chr5_60773106     ZHar    T    A        0      0        2 
   5  chr5_60773106   Sample    T    A        1      2        2 
   5  chr5_60773646     AAsi    T    C        0      0        2 
   5  chr5_60773646     AKia    T    C        0      0        2 
   5  chr5_60773646     AOna    T    C        0      0        2 
   5  chr5_60773646     ASom    T    C        0      0        2 
   5  chr5_60773646     HCab    T    C        1      2        2 
   5  chr5_60773646     HPrz    T    C        1      2        2 
   5  chr5_60773646     ZBoe    T    C        0      0        2 
   5  chr5_60773646     ZGre    T    C        0      0        2 
   5  chr5_60773646     ZHar    T    C        0      0        2 
   5  chr5_60773646   Sample    T    C        0      0        2 
   5  chr5_60779491     AAsi    C    A        0      0        2 
   5  chr5_60779491     AKia    C    A        0      0        2 
   5  chr5_60779491     AOna    C    A        0      0        2 
   5  chr5_60779491     ASom    C    A        0      0        2 
   5  chr5_60779491     HCab    C    A        1      2        2 
   5  chr5_60779491     HPrz    C    A        1      2        2 
   5  chr5_60779491     ZBoe    C    A        0      0        2 
   5  chr5_60779491     ZGre    C    A        0      0        2 
   5  chr5_60779491     ZHar    C    A        0      0        2 
   5  chr5_60779491   Sample    C    A        0      0        2 
   5  chr5_60780610     AAsi    G    A        0      0        2 
   5  chr5_60780610     AKia    G    A        0      0        2 
   5  chr5_60780610     AOna    G    A        0      0        2 
   5  chr5_60780610     ASom    G    A        0      0        2 
   5  chr5_60780610     HCab    G    A        1      2        2 
   5  chr5_60780610     HPrz    G    A        1      2        2 
   5  chr5_60780610     ZBoe    G    A        0      0        2 
   5  chr5_60780610     ZGre    G    A        0      0        2 
   5  chr5_60780610     ZHar    G    A        0      0        2 
   5  chr5_60780610   Sample    G    A        0      0        2 
   5  chr5_60785184     AAsi    T    C        0      0        2 
   5  chr5_60785184     AKia    T    C        0      0        2 
   5  chr5_60785184     AOna    T    C        0      0        2 
   5  chr5_60785184     ASom    T    C        0      0        2 
   5  chr5_60785184     HCab    T    C        0      0        2 
   5  chr5_60785184     HPrz    T    C        0      0        2 
   5  chr5_60785184     ZBoe    T    C        0      0        2 
   5  chr5_60785184     ZGre    T    C        0      0        2 
   5  chr5_60785184     ZHar    T    C      0.5      1        2 
   5  chr5_60785184   Sample    T    C        0      0        2 
   5  chr5_60790988     AAsi    G    T        0      0        2 
   5  chr5_60790988     AKia    G    T        0      0        2 
   5  chr5_60790988     AOna    G    T        0      0        2 
   5  chr5_60790988     ASom    G    T        0      0        2 
   5  chr5_60790988     HCab    G    T        0      0        2 
   5  chr5_60790988     HPrz    G    T        0      0        2 
   5  chr5_60790988     ZBoe    G    T        1      2        2 
   5  chr5_60790988     ZGre    G    T        1      2        2 
   5  chr5_60790988     ZHar    G    T        1      2        2 
   5  chr5_60790988   Sample    G    T        0      0        2 
   5  chr5_60792930     AAsi    T    C        0      0        2 
   5  chr5_60792930     AKia    T    C        0      0        2 
   5  chr5_60792930     AOna    T    C        0      0        2 
   5  chr5_60792930     ASom    T    C        0      0        2 
   5  chr5_60792930     HCab    T    C        0      0        2 
   5  chr5_60792930     HPrz    T    C        1      2        2 
   5  chr5_60792930     ZBoe    T    C        0      0        2 
   5  chr5_60792930     ZGre    T    C        0      0        2 
   5  chr5_60792930     ZHar    T    C        0      0        2 
   5  chr5_60792930   Sample    T    C        0      0        2 
   5  chr5_60793369     AAsi    G    A        0      0        2 
   5  chr5_60793369     AKia    G    A        1      2        2 
   5  chr5_60793369     AOna    G    A        1      2        2 
   5  chr5_60793369     ASom    G    A        0      0        2 
   5  chr5_60793369     HCab    G    A        0      0        2 
   5  chr5_60793369     HPrz    G    A        0      0        2 
   5  chr5_60793369     ZBoe    G    A        0      0        2 
   5  chr5_60793369     ZGre    G    A        0      0        2 
   5  chr5_60793369     ZHar    G    A        0      0        2 
   5  chr5_60793369   Sample    G    A        0      0        2 
   5  chr5_60812203     AAsi    C    T        0      0        2 
   5  chr5_60812203     AKia    C    T      0.5      1        2 
   5  chr5_60812203     AOna    C    T        0      0        2 
   5  chr5_60812203     ASom    C    T        0      0        2 
   5  chr5_60812203     HCab    C    T        0      0        2 
   5  chr5_60812203     HPrz    C    T        0      0        2 
   5  chr5_60812203     ZBoe    C    T        0      0        2 
   5  chr5_60812203     ZGre    C    T        0      0        2 
   5  chr5_60812203     ZHar    C    T        0      0        2 
   5  chr5_60812203   Sample    C    T        0      0        2 
   5  chr5_60816430     AAsi    T    G        0      0        2 
   5  chr5_60816430     AKia    T    G        0      0        2 
   5  chr5_60816430     AOna    T    G        0      0        2 
   5  chr5_60816430     ASom    T    G        0      0        2 
   5  chr5_60816430     HCab    T    G        0      0        2 
   5  chr5_60816430     HPrz    T    G        0      0        2 
   5  chr5_60816430     ZBoe    T    G        0      0        2 
   5  chr5_60816430     ZGre    T    G        1      2        2 
   5  chr5_60816430     ZHar    T    G        0      0        2 
   5  chr5_60816430   Sample    T    G        0      0        2 
   5  chr5_60821509     AAsi    G    A      0.5      1        2 
   5  chr5_60821509     AKia    G    A        0      0        2 
   5  chr5_60821509     AOna    G    A        0      0        2 
   5  chr5_60821509     ASom    G    A        1      2        2 
   5  chr5_60821509     HCab    G    A        0      0        2 
   5  chr5_60821509     HPrz    G    A        0      0        2 
   5  chr5_60821509     ZBoe    G    A        0      0        2 
   5  chr5_60821509     ZGre    G    A        0      0        2 
   5  chr5_60821509     ZHar    G    A        0      0        2 
   5  chr5_60821509   Sample    G    A        0      0        2 
   5  chr5_60821620     AAsi    G    A        0      0        2 
   5  chr5_60821620     AKia    G    A        0      0        2 
   5  chr5_60821620     AOna    G    A        0      0        2 
   5  chr5_60821620     ASom    G    A        0      0        2 
   5  chr5_60821620     HCab    G    A        1      2        2 
   5  chr5_60821620     HPrz    G    A        1      2        2 
   5  chr5_60821620     ZBoe    G    A        0      0        2 
   5  chr5_60821620     ZGre    G    A        0      0        2 
   5  chr5_60821620     ZHar    G    A        0      0        2 
   5  chr5_60821620   Sample    G    A        0      0        2 
   5  chr5_60823410     AAsi    A    T        0      0        2 
   5  chr5_60823410     AKia    A    T        0      0        2 
   5  chr5_60823410     AOna    A    T        0      0        2 
   5  chr5_60823410     ASom    A    T        0      0        2 
   5  chr5_60823410     HCab    A    T        1      2        2 
   5  chr5_60823410     HPrz    A    T        1      2        2 
   5  chr5_60823410     ZBoe    A    T        0      0        2 
   5  chr5_60823410     ZGre    A    T        0      0        2 
   5  chr5_60823410     ZHar    A    T        0      0        2 
   5  chr5_60823410   Sample    A    T        0      0        2 
   5  chr5_60832723     AAsi    T    C        0      0        2 
   5  chr5_60832723     AKia    T    C        0      0        2 
   5  chr5_60832723     AOna    T    C        0      0        2 
   5  chr5_60832723     ASom    T    C        0      0        2 
   5  chr5_60832723     HCab    T    C        0      0        2 
   5  chr5_60832723     HPrz    T    C        0      0        2 
   5  chr5_60832723     ZBoe    T    C        0      0        2 
   5  chr5_60832723     ZGre    T    C        0      0        2 
   5  chr5_60832723     ZHar    T    C      0.5      1        2 
   5  chr5_60832723   Sample    T    C        0      0        2 
   5  chr5_60835434     AAsi    T    G        0      0        2 
   5  chr5_60835434     AKia    T    G        0      0        2 
   5  chr5_60835434     AOna    T    G        0      0        2 
   5  chr5_60835434     ASom    T    G        0      0        2 
   5  chr5_60835434     HCab    T    G        0      0        2 
   5  chr5_60835434     HPrz    T    G        0      0        2 
   5  chr5_60835434     ZBoe    T    G        0      0        2 
   5  chr5_60835434     ZGre    T    G      0.5      1        2 
   5  chr5_60835434     ZHar    T    G        0      0        2 
   5  chr5_60835434   Sample    T    G        0      0        2 
   5  chr5_60835708     AAsi    T    C        0      0        2 
   5  chr5_60835708     AKia    T    C        0      0        2 
   5  chr5_60835708     AOna    T    C        0      0        2 
   5  chr5_60835708     ASom    T    C        0      0        2 
   5  chr5_60835708     HCab    T    C        0      0        2 
   5  chr5_60835708     HPrz    T    C        0      0        2 
   5  chr5_60835708     ZBoe    T    C        0      0        2 
   5  chr5_60835708     ZGre    T    C        0      0        2 
   5  chr5_60835708     ZHar    T    C        1      2        2 
   5  chr5_60835708   Sample    T    C        0      0        2 
   5  chr5_60837070     AAsi    A    C        0      0        2 
   5  chr5_60837070     AKia    A    C        0      0        2 
   5  chr5_60837070     AOna    A    C        0      0        2 
   5  chr5_60837070     ASom    A    C        0      0        2 
   5  chr5_60837070     HCab    A    C        1      2        2 
   5  chr5_60837070     HPrz    A    C        1      2        2 
   5  chr5_60837070     ZBoe    A    C        0      0        2 
   5  chr5_60837070     ZGre    A    C        0      0        2 
   5  chr5_60837070     ZHar    A    C        0      0        2 
   5  chr5_60837070   Sample    A    C        0      0        2 
   5  chr5_60839848     AAsi    A    G        0      0        2 
   5  chr5_60839848     AKia    A    G        0      0        2 
   5  chr5_60839848     AOna    A    G        0      0        2 
   5  chr5_60839848     ASom    A    G        0      0        2 
   5  chr5_60839848     HCab    A    G        1      2        2 
   5  chr5_60839848     HPrz    A    G        1      2        2 
   5  chr5_60839848     ZBoe    A    G        0      0        2 
   5  chr5_60839848     ZGre    A    G        0      0        2 
   5  chr5_60839848     ZHar    A    G        0      0        2 
   5  chr5_60839848   Sample    A    G        0      0        2 
   5  chr5_60846323     AAsi    G    T        0      0        2 
   5  chr5_60846323     AKia    G    T        0      0        2 
   5  chr5_60846323     AOna    G    T        0      0        2 
   5  chr5_60846323     ASom    G    T        0      0        2 
   5  chr5_60846323     HCab    G    T        0      0        2 
   5  chr5_60846323     HPrz    G    T        0      0        2 
   5  chr5_60846323     ZBoe    G    T        1      2        2 
   5  chr5_60846323     ZGre    G    T        1      2        2 
   5  chr5_60846323     ZHar    G    T        1      2        2 
   5  chr5_60846323   Sample    G    T        0      0        2 
   5  chr5_60846810     AAsi    G    A        1      2        2 
   5  chr5_60846810     AKia    G    A        0      0        2 
   5  chr5_60846810     AOna    G    A        0      0        2 
   5  chr5_60846810     ASom    G    A        1      2        2 
   5  chr5_60846810     HCab    G    A        0      0        2 
   5  chr5_60846810     HPrz    G    A        0      0        2 
   5  chr5_60846810     ZBoe    G    A        0      0        2 
   5  chr5_60846810     ZGre    G    A        0      0        2 
   5  chr5_60846810     ZHar    G    A        0      0        2 
   5  chr5_60846810   Sample    G    A        1      2        2 
   5  chr5_60866964     AAsi    G    A        0      0        2 
   5  chr5_60866964     AKia    G    A        0      0        2 
   5  chr5_60866964     AOna    G    A        0      0        2 
   5  chr5_60866964     ASom    G    A        0      0        2 
   5  chr5_60866964     HCab    G    A        1      2        2 
   5  chr5_60866964     HPrz    G    A        0      0        2 
   5  chr5_60866964     ZBoe    G    A        0      0        2 
   5  chr5_60866964     ZGre    G    A        0      0        2 
   5  chr5_60866964     ZHar    G    A        0      0        2 
   5  chr5_60866964   Sample    G    A        0      0        2 
   5  chr5_60867363     AAsi    A    G        0      0        2 
   5  chr5_60867363     AKia    A    G        0      0        2 
   5  chr5_60867363     AOna    A    G        0      0        2 
   5  chr5_60867363     ASom    A    G        0      0        2 
   5  chr5_60867363     HCab    A    G        0      0        2 
   5  chr5_60867363     HPrz    A    G        0      0        2 
   5  chr5_60867363     ZBoe    A    G        0      0        2 
   5  chr5_60867363     ZGre    A    G        0      0        2 
   5  chr5_60867363     ZHar    A    G      0.5      1        2 
   5  chr5_60867363   Sample    A    G        0      0        2 
   5  chr5_60874733     AAsi    A    G        0      0        2 
   5  chr5_60874733     AKia    A    G        0      0        2 
   5  chr5_60874733     AOna    A    G        0      0        2 
   5  chr5_60874733     ASom    A    G        0      0        2 
   5  chr5_60874733     HCab    A    G        1      2        2 
   5  chr5_60874733     HPrz    A    G        1      2        2 
   5  chr5_60874733     ZBoe    A    G        0      0        2 
   5  chr5_60874733     ZGre    A    G        0      0        2 
   5  chr5_60874733     ZHar    A    G        0      0        2 
   5  chr5_60874733   Sample    A    G        0      0        2 
   5  chr5_60880245     AAsi    A    G      0.5      1        2 
   5  chr5_60880245     AKia    A    G        0      0        2 
   5  chr5_60880245     AOna    A    G        0      0        2 
   5  chr5_60880245     ASom    A    G        0      0        2 
   5  chr5_60880245     HCab    A    G        0      0        2 
   5  chr5_60880245     HPrz    A    G        0      0        2 
   5  chr5_60880245     ZBoe    A    G        0      0        2 
   5  chr5_60880245     ZGre    A    G        0      0        2 
   5  chr5_60880245     ZHar    A    G        0      0        2 
   5  chr5_60880245   Sample    A    G        0      0        2 
   5  chr5_60886649     AAsi    C    T        0      0        2 
   5  chr5_60886649     AKia    C    T        0      0        2 
   5  chr5_60886649     AOna    C    T        0      0        2 
   5  chr5_60886649     ASom    C    T        0      0        2 
   5  chr5_60886649     HCab    C    T        0      0        2 
   5  chr5_60886649     HPrz    C    T        0      0        2 
   5  chr5_60886649     ZBoe    C    T      0.5      1        2 
   5  chr5_60886649     ZGre    C    T        0      0        2 
   5  chr5_60886649     ZHar    C    T        0      0        2 
   5  chr5_60886649   Sample    C    T        0      0        2 
   5  chr5_60888300     AAsi    C    A        0      0        2 
   5  chr5_60888300     AKia    C    A        0      0        2 
   5  chr5_60888300     AOna    C    A        0      0        2 
   5  chr5_60888300     ASom    C    A        0      0        2 
   5  chr5_60888300     HCab    C    A        0      0        2 
   5  chr5_60888300     HPrz    C    A        0      0        2 
   5  chr5_60888300     ZBoe    C    A      0.5      1        2 
   5  chr5_60888300     ZGre    C    A        0      0        2 
   5  chr5_60888300     ZHar    C    A        0      0        2 
   5  chr5_60888300   Sample    C    A        0      0        2 
   5  chr5_60892867     AAsi    A    C        0      0        2 
   5  chr5_60892867     AKia    A    C        0      0        2 
   5  chr5_60892867     AOna    A    C        0      0        2 
   5  chr5_60892867     ASom    A    C        0      0        2 
   5  chr5_60892867     HCab    A    C        1      2        2 
   5  chr5_60892867     HPrz    A    C        1      2        2 
   5  chr5_60892867     ZBoe    A    C        0      0        2 
   5  chr5_60892867     ZGre    A    C        0      0        2 
   5  chr5_60892867     ZHar    A    C        0      0        2 
   5  chr5_60892867   Sample    A    C        0      0        2 
   5  chr5_60902333     AAsi    C    A        0      0        2 
   5  chr5_60902333     AKia    C    A        0      0        2 
   5  chr5_60902333     AOna    C    A        0      0        2 
   5  chr5_60902333     ASom    C    A        0      0        2 
   5  chr5_60902333     HCab    C    A        1      2        2 
   5  chr5_60902333     HPrz    C    A        1      2        2 
   5  chr5_60902333     ZBoe    C    A        0      0        2 
   5  chr5_60902333     ZGre    C    A        0      0        2 
   5  chr5_60902333     ZHar    C    A        0      0        2 
   5  chr5_60902333   Sample    C    A        0      0        2 
   5  chr5_60903073     AAsi    T    C        0      0        2 
   5  chr5_60903073     AKia    T    C        1      2        2 
   5  chr5_60903073     AOna    T    C        0      0        2 
   5  chr5_60903073     ASom    T    C        0      0        2 
   5  chr5_60903073     HCab    T    C        0      0        2 
   5  chr5_60903073     HPrz    T    C        0      0        2 
   5  chr5_60903073     ZBoe    T    C        0      0        2 
   5  chr5_60903073     ZGre    T    C        0      0        2 
   5  chr5_60903073     ZHar    T    C        0      0        2 
   5  chr5_60903073   Sample    T    C        0      0        2 
   5  chr5_60907082     AAsi    C    T        0      0        2 
   5  chr5_60907082     AKia    C    T        0      0        2 
   5  chr5_60907082     AOna    C    T        0      0        2 
   5  chr5_60907082     ASom    C    T        0      0        2 
   5  chr5_60907082     HCab    C    T        0      0        2 
   5  chr5_60907082     HPrz    C    T        0      0        2 
   5  chr5_60907082     ZBoe    C    T        0      0        2 
   5  chr5_60907082     ZGre    C    T        0      0        2 
   5  chr5_60907082     ZHar    C    T      0.5      1        2 
   5  chr5_60907082   Sample    C    T        0      0        2 
   5  chr5_60908329     AAsi    G    A        0      0        2 
   5  chr5_60908329     AKia    G    A        0      0        2 
   5  chr5_60908329     AOna    G    A        0      0        2 
   5  chr5_60908329     ASom    G    A        1      2        2 
   5  chr5_60908329     HCab    G    A        0      0        2 
   5  chr5_60908329     HPrz    G    A        0      0        2 
   5  chr5_60908329     ZBoe    G    A        0      0        2 
   5  chr5_60908329     ZGre    G    A        0      0        2 
   5  chr5_60908329     ZHar    G    A        0      0        2 
   5  chr5_60908329   Sample    G    A        0      0        2 
   5  chr5_60912360     AAsi    A    C        0      0        2 
   5  chr5_60912360     AKia    A    C        0      0        2 
   5  chr5_60912360     AOna    A    C        0      0        2 
   5  chr5_60912360     ASom    A    C        0      0        2 
   5  chr5_60912360     HCab    A    C        1      2        2 
   5  chr5_60912360     HPrz    A    C        0      0        2 
   5  chr5_60912360     ZBoe    A    C        0      0        2 
   5  chr5_60912360     ZGre    A    C        0      0        2 
   5  chr5_60912360     ZHar    A    C        0      0        2 
   5  chr5_60912360   Sample    A    C        0      0        2 
   5  chr5_60916076     AAsi    A    G        0      0        2 
   5  chr5_60916076     AKia    A    G        0      0        2 
   5  chr5_60916076     AOna    A    G        0      0        2 
   5  chr5_60916076     ASom    A    G        0      0        2 
   5  chr5_60916076     HCab    A    G        1      2        2 
   5  chr5_60916076     HPrz    A    G        1      2        2 
   5  chr5_60916076     ZBoe    A    G        0      0        2 
   5  chr5_60916076     ZGre    A    G        0      0        2 
   5  chr5_60916076     ZHar    A    G        0      0        2 
   5  chr5_60916076   Sample    A    G        0      0        2 
   5  chr5_60918384     AAsi    G    T        0      0        2 
   5  chr5_60918384     AKia    G    T        0      0        2 
   5  chr5_60918384     AOna    G    T        0      0        2 
   5  chr5_60918384     ASom    G    T        0      0        2 
   5  chr5_60918384     HCab    G    T        0      0        2 
   5  chr5_60918384     HPrz    G    T        0      0        2 
   5  chr5_60918384     ZBoe    G    T      0.5      1        2 
   5  chr5_60918384     ZGre    G    T        0      0        2 
   5  chr5_60918384     ZHar    G    T        0      0        2 
   5  chr5_60918384   Sample    G    T        0      0        2 
   5  chr5_60918614     AAsi    T    C        0      0        2 
   5  chr5_60918614     AKia    T    C        0      0        2 
   5  chr5_60918614     AOna    T    C        0      0        2 
   5  chr5_60918614     ASom    T    C        0      0        2 
   5  chr5_60918614     HCab    T    C        0      0        2 
   5  chr5_60918614     HPrz    T    C        0      0        2 
   5  chr5_60918614     ZBoe    T    C        0      0        2 
   5  chr5_60918614     ZGre    T    C        1      2        2 
   5  chr5_60918614     ZHar    T    C        0      0        2 
   5  chr5_60918614   Sample    T    C        0      0        2 
   5  chr5_60922243     AAsi    T    C        0      0        2 
   5  chr5_60922243     AKia    T    C        0      0        2 
   5  chr5_60922243     AOna    T    C        0      0        2 
   5  chr5_60922243     ASom    T    C        0      0        2 
   5  chr5_60922243     HCab    T    C        1      2        2 
   5  chr5_60922243     HPrz    T    C        1      2        2 
   5  chr5_60922243     ZBoe    T    C        0      0        2 
   5  chr5_60922243     ZGre    T    C        0      0        2 
   5  chr5_60922243     ZHar    T    C        0      0        2 
   5  chr5_60922243   Sample    T    C        0      0        2 
   5  chr5_60923390     AAsi    T    C        0      0        2 
   5  chr5_60923390     AKia    T    C      0.5      1        2 
   5  chr5_60923390     AOna    T    C        0      0        2 
   5  chr5_60923390     ASom    T    C        0      0        2 
   5  chr5_60923390     HCab    T    C        0      0        2 
   5  chr5_60923390     HPrz    T    C        0      0        2 
   5  chr5_60923390     ZBoe    T    C        0      0        2 
   5  chr5_60923390     ZGre    T    C        0      0        2 
   5  chr5_60923390     ZHar    T    C        0      0        2 
   5  chr5_60923390   Sample    T    C        0      0        2 
   5  chr5_60925406     AAsi    T    G        0      0        2 
   5  chr5_60925406     AKia    T    G      0.5      1        2 
   5  chr5_60925406     AOna    T    G        0      0        2 
   5  chr5_60925406     ASom    T    G        0      0        2 
   5  chr5_60925406     HCab    T    G        0      0        2 
   5  chr5_60925406     HPrz    T    G        0      0        2 
   5  chr5_60925406     ZBoe    T    G        0      0        2 
   5  chr5_60925406     ZGre    T    G        0      0        2 
   5  chr5_60925406     ZHar    T    G        0      0        2 
   5  chr5_60925406   Sample    T    G        0      0        2 
   5  chr5_60950252     AAsi    C    A        0      0        2 
   5  chr5_60950252     AKia    C    A        0      0        2 
   5  chr5_60950252     AOna    C    A        0      0        2 
   5  chr5_60950252     ASom    C    A        0      0        2 
   5  chr5_60950252     HCab    C    A        0      0        2 
   5  chr5_60950252     HPrz    C    A        0      0        2 
   5  chr5_60950252     ZBoe    C    A      0.5      1        2 
   5  chr5_60950252     ZGre    C    A        0      0        2 
   5  chr5_60950252     ZHar    C    A        0      0        2 
   5  chr5_60950252   Sample    C    A        0      0        2 
   5  chr5_60955002     AAsi    G    A        0      0        2 
   5  chr5_60955002     AKia    G    A        0      0        2 
   5  chr5_60955002     AOna    G    A        0      0        2 
   5  chr5_60955002     ASom    G    A        0      0        2 
   5  chr5_60955002     HCab    G    A        1      2        2 
   5  chr5_60955002     HPrz    G    A        1      2        2 
   5  chr5_60955002     ZBoe    G    A        0      0        2 
   5  chr5_60955002     ZGre    G    A        0      0        2 
   5  chr5_60955002     ZHar    G    A        0      0        2 
   5  chr5_60955002   Sample    G    A        0      0        2 
   5  chr5_60958602     AAsi    G    A        0      0        2 
   5  chr5_60958602     AKia    G    A        0      0        2 
   5  chr5_60958602     AOna    G    A        0      0        2 
   5  chr5_60958602     ASom    G    A        0      0        2 
   5  chr5_60958602     HCab    G    A        1      2        2 
   5  chr5_60958602     HPrz    G    A        1      2        2 
   5  chr5_60958602     ZBoe    G    A        0      0        2 
   5  chr5_60958602     ZGre    G    A        0      0        2 
   5  chr5_60958602     ZHar    G    A        0      0        2 
   5  chr5_60958602   Sample    G    A        0      0        2 
   5  chr5_60959303     AAsi    C    T        0      0        2 
   5  chr5_60959303     AKia    C    T        1      2        2 
   5  chr5_60959303     AOna    C    T        0      0        2 
   5  chr5_60959303     ASom    C    T        0      0        2 
   5  chr5_60959303     HCab    C    T        0      0        2 
   5  chr5_60959303     HPrz    C    T        0      0        2 
   5  chr5_60959303     ZBoe    C    T        0      0        2 
   5  chr5_60959303     ZGre    C    T        0      0        2 
   5  chr5_60959303     ZHar    C    T        0      0        2 
   5  chr5_60959303   Sample    C    T        0      0        2 
   5  chr5_60962228     AAsi    T    C        0      0        2 
   5  chr5_60962228     AKia    T    C        0      0        2 
   5  chr5_60962228     AOna    T    C      0.5      1        2 
   5  chr5_60962228     ASom    T    C        0      0        2 
   5  chr5_60962228     HCab    T    C        0      0        2 
   5  chr5_60962228     HPrz    T    C        0      0        2 
   5  chr5_60962228     ZBoe    T    C        0      0        2 
   5  chr5_60962228     ZGre    T    C        0      0        2 
   5  chr5_60962228     ZHar    T    C        0      0        2 
   5  chr5_60962228   Sample    T    C        0      0        2 
   5  chr5_60971439     AAsi    A    T        0      0        2 
   5  chr5_60971439     AKia    A    T        0      0        2 
   5  chr5_60971439     AOna    A    T        0      0        2 
   5  chr5_60971439     ASom    A    T        0      0        2 
   5  chr5_60971439     HCab    A    T        0      0        2 
   5  chr5_60971439     HPrz    A    T        0      0        2 
   5  chr5_60971439     ZBoe    A    T        0      0        2 
   5  chr5_60971439     ZGre    A    T      0.5      1        2 
   5  chr5_60971439     ZHar    A    T        0      0        2 
   5  chr5_60971439   Sample    A    T        0      0        2 
   5  chr5_60971613     AAsi    T    C        0      0        2 
   5  chr5_60971613     AKia    T    C        0      0        2 
   5  chr5_60971613     AOna    T    C        1      2        2 
   5  chr5_60971613     ASom    T    C        0      0        2 
   5  chr5_60971613     HCab    T    C        0      0        2 
   5  chr5_60971613     HPrz    T    C        0      0        2 
   5  chr5_60971613     ZBoe    T    C        0      0        2 
   5  chr5_60971613     ZGre    T    C        0      0        2 
   5  chr5_60971613     ZHar    T    C        0      0        2 
   5  chr5_60971613   Sample    T    C        1      2        2 
   5  chr5_60973452     AAsi    T    C        0      0        2 
   5  chr5_60973452     AKia    T    C        0      0        2 
   5  chr5_60973452     AOna    T    C      0.5      1        2 
   5  chr5_60973452     ASom    T    C        0      0        2 
   5  chr5_60973452     HCab    T    C        0      0        2 
   5  chr5_60973452     HPrz    T    C        0      0        2 
   5  chr5_60973452     ZBoe    T    C        0      0        2 
   5  chr5_60973452     ZGre    T    C        0      0        2 
   5  chr5_60973452     ZHar    T    C        0      0        2 
   5  chr5_60973452   Sample    T    C        0      0        2 
   5  chr5_60976650     AAsi    T    A        0      0        2 
   5  chr5_60976650     AKia    T    A        0      0        2 
   5  chr5_60976650     AOna    T    A        0      0        2 
   5  chr5_60976650     ASom    T    A        0      0        2 
   5  chr5_60976650     HCab    T    A        1      2        2 
   5  chr5_60976650     HPrz    T    A        1      2        2 
   5  chr5_60976650     ZBoe    T    A        0      0        2 
   5  chr5_60976650     ZGre    T    A        0      0        2 
   5  chr5_60976650     ZHar    T    A        0      0        2 
   5  chr5_60976650   Sample    T    A        0      0        2 
   5  chr5_60982582     AAsi    G    C        0      0        2 
   5  chr5_60982582     AKia    G    C        0      0        2 
   5  chr5_60982582     AOna    G    C        0      0        2 
   5  chr5_60982582     ASom    G    C        1      2        2 
   5  chr5_60982582     HCab    G    C        0      0        2 
   5  chr5_60982582     HPrz    G    C        0      0        2 
   5  chr5_60982582     ZBoe    G    C        0      0        2 
   5  chr5_60982582     ZGre    G    C        0      0        2 
   5  chr5_60982582     ZHar    G    C        0      0        2 
   5  chr5_60982582   Sample    G    C        0      0        2 
   5  chr5_60983220     AAsi    G    C        0      0        2 
   5  chr5_60983220     AKia    G    C        0      0        2 
   5  chr5_60983220     AOna    G    C        0      0        2 
   5  chr5_60983220     ASom    G    C        1      2        2 
   5  chr5_60983220     HCab    G    C        0      0        2 
   5  chr5_60983220     HPrz    G    C        0      0        2 
   5  chr5_60983220     ZBoe    G    C        0      0        2 
   5  chr5_60983220     ZGre    G    C        0      0        2 
   5  chr5_60983220     ZHar    G    C        0      0        2 
   5  chr5_60983220   Sample    G    C        0      0        2 
   5  chr5_60984570     AAsi    G    T        0      0        2 
   5  chr5_60984570     AKia    G    T        0      0        2 
   5  chr5_60984570     AOna    G    T      0.5      1        2 
   5  chr5_60984570     ASom    G    T        0      0        2 
   5  chr5_60984570     HCab    G    T        0      0        2 
   5  chr5_60984570     HPrz    G    T        0      0        2 
   5  chr5_60984570     ZBoe    G    T        0      0        2 
   5  chr5_60984570     ZGre    G    T        0      0        2 
   5  chr5_60984570     ZHar    G    T        0      0        2 
   5  chr5_60984570   Sample    G    T        0      0        2 
   5  chr5_60998399     AAsi    G    T        0      0        2 
   5  chr5_60998399     AKia    G    T        1      2        2 
   5  chr5_60998399     AOna    G    T        1      2        2 
   5  chr5_60998399     ASom    G    T        0      0        2 
   5  chr5_60998399     HCab    G    T        0      0        2 
   5  chr5_60998399     HPrz    G    T        0      0        2 
   5  chr5_60998399     ZBoe    G    T        0      0        2 
   5  chr5_60998399     ZGre    G    T        0      0        2 
   5  chr5_60998399     ZHar    G    T        0      0        2 
   5  chr5_60998399   Sample    G    T        0      0        2 
   5  chr5_61000045     AAsi    G    A        0      0        2 
   5  chr5_61000045     AKia    G    A        0      0        2 
   5  chr5_61000045     AOna    G    A        0      0        2 
   5  chr5_61000045     ASom    G    A        0      0        2 
   5  chr5_61000045     HCab    G    A        0      0        2 
   5  chr5_61000045     HPrz    G    A        0      0        2 
   5  chr5_61000045     ZBoe    G    A        0      0        2 
   5  chr5_61000045     ZGre    G    A        1      2        2 
   5  chr5_61000045     ZHar    G    A        0      0        2 
   5  chr5_61000045   Sample    G    A        0      0        2 
   5  chr5_61021808     AAsi    T    C        0      0        2 
   5  chr5_61021808     AKia    T    C        0      0        2 
   5  chr5_61021808     AOna    T    C        0      0        2 
   5  chr5_61021808     ASom    T    C        0      0        2 
   5  chr5_61021808     HCab    T    C        0      0        2 
   5  chr5_61021808     HPrz    T    C        0      0        2 
   5  chr5_61021808     ZBoe    T    C        0      0        2 
   5  chr5_61021808     ZGre    T    C        0      0        2 
   5  chr5_61021808     ZHar    T    C      0.5      1        2 
   5  chr5_61021808   Sample    T    C        0      0        2 
   5  chr5_61028066     AAsi    A    C        0      0        2 
   5  chr5_61028066     AKia    A    C        0      0        2 
   5  chr5_61028066     AOna    A    C        0      0        2 
   5  chr5_61028066     ASom    A    C        0      0        2 
   5  chr5_61028066     HCab    A    C        0      0        2 
   5  chr5_61028066     HPrz    A    C        0      0        2 
   5  chr5_61028066     ZBoe    A    C        0      0        2 
   5  chr5_61028066     ZGre    A    C        1      2        2 
   5  chr5_61028066     ZHar    A    C        0      0        2 
   5  chr5_61028066   Sample    A    C        0      0        2 
   5  chr5_61031149     AAsi    C    A        0      0        2 
   5  chr5_61031149     AKia    C    A        0      0        2 
   5  chr5_61031149     AOna    C    A        0      0        2 
   5  chr5_61031149     ASom    C    A        1      2        2 
   5  chr5_61031149     HCab    C    A        0      0        2 
   5  chr5_61031149     HPrz    C    A        0      0        2 
   5  chr5_61031149     ZBoe    C    A        0      0        2 
   5  chr5_61031149     ZGre    C    A        0      0        2 
   5  chr5_61031149     ZHar    C    A        0      0        2 
   5  chr5_61031149   Sample    C    A        0      0        2 
   5  chr5_61041515     AAsi    T    C        0      0        2 
   5  chr5_61041515     AKia    T    C        0      0        2 
   5  chr5_61041515     AOna    T    C        0      0        2 
   5  chr5_61041515     ASom    T    C        0      0        2 
   5  chr5_61041515     HCab    T    C        0      0        2 
   5  chr5_61041515     HPrz    T    C        0      0        2 
   5  chr5_61041515     ZBoe    T    C        0      0        2 
   5  chr5_61041515     ZGre    T    C        0      0        2 
   5  chr5_61041515     ZHar    T    C      0.5      1        2 
   5  chr5_61041515   Sample    T    C        0      0        2 
   5  chr5_61041704     AAsi    A    G        0      0        2 
   5  chr5_61041704     AKia    A    G        0      0        2 
   5  chr5_61041704     AOna    A    G        0      0        2 
   5  chr5_61041704     ASom    A    G        0      0        2 
   5  chr5_61041704     HCab    A    G        1      2        2 
   5  chr5_61041704     HPrz    A    G        1      2        2 
   5  chr5_61041704     ZBoe    A    G        0      0        2 
   5  chr5_61041704     ZGre    A    G        0      0        2 
   5  chr5_61041704     ZHar    A    G        0      0        2 
   5  chr5_61041704   Sample    A    G        0      0        2 
   5  chr5_61042321     AAsi    A    G        0      0        2 
   5  chr5_61042321     AKia    A    G        0      0        2 
   5  chr5_61042321     AOna    A    G        0      0        2 
   5  chr5_61042321     ASom    A    G        0      0        2 
   5  chr5_61042321     HCab    A    G        0      0        2 
   5  chr5_61042321     HPrz    A    G        0      0        2 
   5  chr5_61042321     ZBoe    A    G        0      0        2 
   5  chr5_61042321     ZGre    A    G      0.5      1        2 
   5  chr5_61042321     ZHar    A    G        0      0        2 
   5  chr5_61042321   Sample    A    G        0      0        2 
   5  chr5_61044236     AAsi    G    A        0      0        2 
   5  chr5_61044236     AKia    G    A        0      0        2 
   5  chr5_61044236     AOna    G    A        0      0        2 
   5  chr5_61044236     ASom    G    A        0      0        2 
   5  chr5_61044236     HCab    G    A        0      0        2 
   5  chr5_61044236     HPrz    G    A        0      0        2 
   5  chr5_61044236     ZBoe    G    A        0      0        2 
   5  chr5_61044236     ZGre    G    A        0      0        2 
   5  chr5_61044236     ZHar    G    A      0.5      1        2 
   5  chr5_61044236   Sample    G    A        0      0        2 
   5  chr5_61051945     AAsi    C    T        0      0        2 
   5  chr5_61051945     AKia    C    T        0      0        2 
   5  chr5_61051945     AOna    C    T        0      0        2 
   5  chr5_61051945     ASom    C    T        0      0        2 
   5  chr5_61051945     HCab    C    T        1      2        2 
   5  chr5_61051945     HPrz    C    T        1      2        2 
   5  chr5_61051945     ZBoe    C    T        0      0        2 
   5  chr5_61051945     ZGre    C    T        0      0        2 
   5  chr5_61051945     ZHar    C    T        0      0        2 
   5  chr5_61051945   Sample    C    T        0      0        2 
   5  chr5_61059513     AAsi    C    G        0      0        2 
   5  chr5_61059513     AKia    C    G        0      0        2 
   5  chr5_61059513     AOna    C    G        0      0        2 
   5  chr5_61059513     ASom    C    G        0      0        2 
   5  chr5_61059513     HCab    C    G        0      0        2 
   5  chr5_61059513     HPrz    C    G      0.5      1        2 
   5  chr5_61059513     ZBoe    C    G        0      0        2 
   5  chr5_61059513     ZGre    C    G        0      0        2 
   5  chr5_61059513     ZHar    C    G        0      0        2 
   5  chr5_61059513   Sample    C    G        0      0        2 
   5  chr5_61059891     AAsi    C    T        0      0        2 
   5  chr5_61059891     AKia    C    T        0      0        2 
   5  chr5_61059891     AOna    C    T        0      0        2 
   5  chr5_61059891     ASom    C    T        0      0        2 
   5  chr5_61059891     HCab    C    T        0      0        2 
   5  chr5_61059891     HPrz    C    T      0.5      1        2 
   5  chr5_61059891     ZBoe    C    T        0      0        2 
   5  chr5_61059891     ZGre    C    T        0      0        2 
   5  chr5_61059891     ZHar    C    T        0      0        2 
   5  chr5_61059891   Sample    C    T        0      0        2 
   5  chr5_61068131     AAsi    G    A        0      0        2 
   5  chr5_61068131     AKia    G    A        0      0        2 
   5  chr5_61068131     AOna    G    A        0      0        2 
   5  chr5_61068131     ASom    G    A        0      0        2 
   5  chr5_61068131     HCab    G    A      0.5      1        2 
   5  chr5_61068131     HPrz    G    A      0.5      1        2 
   5  chr5_61068131     ZBoe    G    A        0      0        2 
   5  chr5_61068131     ZGre    G    A        0      0        2 
   5  chr5_61068131     ZHar    G    A        0      0        2 
   5  chr5_61068131   Sample    G    A        0      0        2 
   5  chr5_61068568     AAsi    T    C        0      0        2 
   5  chr5_61068568     AKia    T    C        0      0        2 
   5  chr5_61068568     AOna    T    C        0      0        2 
   5  chr5_61068568     ASom    T    C        0      0        2 
   5  chr5_61068568     HCab    T    C        0      0        2 
   5  chr5_61068568     HPrz    T    C      0.5      1        2 
   5  chr5_61068568     ZBoe    T    C        0      0        2 
   5  chr5_61068568     ZGre    T    C        0      0        2 
   5  chr5_61068568     ZHar    T    C        0      0        2 
   5  chr5_61068568   Sample    T    C        0      0        2 
   5  chr5_61072361     AAsi    T    C        0      0        2 
   5  chr5_61072361     AKia    T    C      0.5      1        2 
   5  chr5_61072361     AOna    T    C        1      2        2 
   5  chr5_61072361     ASom    T    C        0      0        2 
   5  chr5_61072361     HCab    T    C        0      0        2 
   5  chr5_61072361     HPrz    T    C        0      0        2 
   5  chr5_61072361     ZBoe    T    C        0      0        2 
   5  chr5_61072361     ZGre    T    C        0      0        2 
   5  chr5_61072361     ZHar    T    C        0      0        2 
   5  chr5_61072361   Sample    T    C        0      0        2 
   5  chr5_61092024     AAsi    T    C        0      0        2 
   5  chr5_61092024     AKia    T    C        0      0        2 
   5  chr5_61092024     AOna    T    C        0      0        2 
   5  chr5_61092024     ASom    T    C        0      0        2 
   5  chr5_61092024     HCab    T    C        0      0        2 
   5  chr5_61092024     HPrz    T    C        0      0        2 
   5  chr5_61092024     ZBoe    T    C      0.5      1        2 
   5  chr5_61092024     ZGre    T    C        1      2        2 
   5  chr5_61092024     ZHar    T    C        1      2        2 
   5  chr5_61092024   Sample    T    C        0      0        2 
   5  chr5_61092176     AAsi    C    T        0      0        2 
   5  chr5_61092176     AKia    C    T        0      0        2 
   5  chr5_61092176     AOna    C    T        0      0        2 
   5  chr5_61092176     ASom    C    T        0      0        2 
   5  chr5_61092176     HCab    C    T        0      0        2 
   5  chr5_61092176     HPrz    C    T        0      0        2 
   5  chr5_61092176     ZBoe    C    T        1      2        2 
   5  chr5_61092176     ZGre    C    T        1      2        2 
   5  chr5_61092176     ZHar    C    T        1      2        2 
   5  chr5_61092176   Sample    C    T        0      0        2 
   5  chr5_61101783     AAsi    G    A        1      2        2 
   5  chr5_61101783     AKia    G    A        0      0        2 
   5  chr5_61101783     AOna    G    A        0      0        2 
   5  chr5_61101783     ASom    G    A        0      0        2 
   5  chr5_61101783     HCab    G    A        0      0        2 
   5  chr5_61101783     HPrz    G    A        0      0        2 
   5  chr5_61101783     ZBoe    G    A        0      0        2 
   5  chr5_61101783     ZGre    G    A        0      0        2 
   5  chr5_61101783     ZHar    G    A        0      0        2 
   5  chr5_61101783   Sample    G    A        1      2        2 
   5  chr5_61106168     AAsi    G    A        0      0        2 
   5  chr5_61106168     AKia    G    A        0      0        2 
   5  chr5_61106168     AOna    G    A        0      0        2 
   5  chr5_61106168     ASom    G    A        0      0        2 
   5  chr5_61106168     HCab    G    A      0.5      1        2 
   5  chr5_61106168     HPrz    G    A      0.5      1        2 
   5  chr5_61106168     ZBoe    G    A        0      0        2 
   5  chr5_61106168     ZGre    G    A        0      0        2 
   5  chr5_61106168     ZHar    G    A        0      0        2 
   5  chr5_61106168   Sample    G    A        0      0        2 
   5  chr5_61106668     AAsi    G    A        0      0        2 
   5  chr5_61106668     AKia    G    A        0      0        2 
   5  chr5_61106668     AOna    G    A        0      0        2 
   5  chr5_61106668     ASom    G    A        0      0        2 
   5  chr5_61106668     HCab    G    A        0      0        2 
   5  chr5_61106668     HPrz    G    A      0.5      1        2 
   5  chr5_61106668     ZBoe    G    A        0      0        2 
   5  chr5_61106668     ZGre    G    A        0      0        2 
   5  chr5_61106668     ZHar    G    A        0      0        2 
   5  chr5_61106668   Sample    G    A        0      0        2 
   5  chr5_61120897     AAsi    A    G        0      0        2 
   5  chr5_61120897     AKia    A    G        0      0        2 
   5  chr5_61120897     AOna    A    G        0      0        2 
   5  chr5_61120897     ASom    A    G        1      2        2 
   5  chr5_61120897     HCab    A    G        0      0        2 
   5  chr5_61120897     HPrz    A    G        0      0        2 
   5  chr5_61120897     ZBoe    A    G        0      0        2 
   5  chr5_61120897     ZGre    A    G        0      0        2 
   5  chr5_61120897     ZHar    A    G        0      0        2 
   5  chr5_61120897   Sample    A    G        0      0        2 
   5  chr5_61123549     AAsi    C    A        0      0        2 
   5  chr5_61123549     AKia    C    A        0      0        2 
   5  chr5_61123549     AOna    C    A        0      0        2 
   5  chr5_61123549     ASom    C    A        0      0        2 
   5  chr5_61123549     HCab    C    A        0      0        2 
   5  chr5_61123549     HPrz    C    A        0      0        2 
   5  chr5_61123549     ZBoe    C    A        0      0        2 
   5  chr5_61123549     ZGre    C    A        1      2        2 
   5  chr5_61123549     ZHar    C    A        0      0        2 
   5  chr5_61123549   Sample    C    A        0      0        2 
   5  chr5_61125062     AAsi    T    C        0      0        2 
   5  chr5_61125062     AKia    T    C        0      0        2 
   5  chr5_61125062     AOna    T    C        0      0        2 
   5  chr5_61125062     ASom    T    C        0      0        2 
   5  chr5_61125062     HCab    T    C      0.5      1        2 
   5  chr5_61125062     HPrz    T    C        0      0        2 
   5  chr5_61125062     ZBoe    T    C        0      0        2 
   5  chr5_61125062     ZGre    T    C        0      0        2 
   5  chr5_61125062     ZHar    T    C        0      0        2 
   5  chr5_61125062   Sample    T    C        0      0        2 
   5  chr5_61126752     AAsi    T    C        1      2        2 
   5  chr5_61126752     AKia    T    C        0      0        2 
   5  chr5_61126752     AOna    T    C        0      0        2 
   5  chr5_61126752     ASom    T    C        0      0        2 
   5  chr5_61126752     HCab    T    C        0      0        2 
   5  chr5_61126752     HPrz    T    C        0      0        2 
   5  chr5_61126752     ZBoe    T    C        0      0        2 
   5  chr5_61126752     ZGre    T    C        0      0        2 
   5  chr5_61126752     ZHar    T    C        0      0        2 
   5  chr5_61126752   Sample    T    C        1      2        2 
   5  chr5_61132075     AAsi    C    A        0      0        2 
   5  chr5_61132075     AKia    C    A        0      0        2 
   5  chr5_61132075     AOna    C    A        0      0        2 
   5  chr5_61132075     ASom    C    A        0      0        2 
   5  chr5_61132075     HCab    C    A        0      0        2 
   5  chr5_61132075     HPrz    C    A        0      0        2 
   5  chr5_61132075     ZBoe    C    A      0.5      1        2 
   5  chr5_61132075     ZGre    C    A        0      0        2 
   5  chr5_61132075     ZHar    C    A        0      0        2 
   5  chr5_61132075   Sample    C    A        0      0        2 
   5  chr5_61138733     AAsi    T    C        0      0        2 
   5  chr5_61138733     AKia    T    C        1      2        2 
   5  chr5_61138733     AOna    T    C      0.5      1        2 
   5  chr5_61138733     ASom    T    C        0      0        2 
   5  chr5_61138733     HCab    T    C        0      0        2 
   5  chr5_61138733     HPrz    T    C        0      0        2 
   5  chr5_61138733     ZBoe    T    C        0      0        2 
   5  chr5_61138733     ZGre    T    C        0      0        2 
   5  chr5_61138733     ZHar    T    C        0      0        2 
   5  chr5_61138733   Sample    T    C        0      0        2 
   5  chr5_61139696     AAsi    G    A        0      0        2 
   5  chr5_61139696     AKia    G    A        0      0        2 
   5  chr5_61139696     AOna    G    A        0      0        2 
   5  chr5_61139696     ASom    G    A        0      0        2 
   5  chr5_61139696     HCab    G    A        1      2        2 
   5  chr5_61139696     HPrz    G    A        1      2        2 
   5  chr5_61139696     ZBoe    G    A        0      0        2 
   5  chr5_61139696     ZGre    G    A        0      0        2 
   5  chr5_61139696     ZHar    G    A        0      0        2 
   5  chr5_61139696   Sample    G    A        0      0        2 
   5  chr5_61154025     AAsi    T    G        0      0        2 
   5  chr5_61154025     AKia    T    G        0      0        2 
   5  chr5_61154025     AOna    T    G        0      0        2 
   5  chr5_61154025     ASom    T    G        0      0        2 
   5  chr5_61154025     HCab    T    G        0      0        2 
   5  chr5_61154025     HPrz    T    G      0.5      1        2 
   5  chr5_61154025     ZBoe    T    G        0      0        2 
   5  chr5_61154025     ZGre    T    G        0      0        2 
   5  chr5_61154025     ZHar    T    G        0      0        2 
   5  chr5_61154025   Sample    T    G        0      0        2 
   5  chr5_61160488     AAsi    G    T        0      0        2 
   5  chr5_61160488     AKia    G    T        0      0        2 
   5  chr5_61160488     AOna    G    T        0      0        2 
   5  chr5_61160488     ASom    G    T        0      0        2 
   5  chr5_61160488     HCab    G    T        0      0        2 
   5  chr5_61160488     HPrz    G    T        0      0        2 
   5  chr5_61160488     ZBoe    G    T      0.5      1        2 
   5  chr5_61160488     ZGre    G    T        0      0        2 
   5  chr5_61160488     ZHar    G    T        0      0        2 
   5  chr5_61160488   Sample    G    T        0      0        2 
   5  chr5_61167062     AAsi    T    C        0      0        2 
   5  chr5_61167062     AKia    T    C        0      0        2 
   5  chr5_61167062     AOna    T    C        0      0        2 
   5  chr5_61167062     ASom    T    C        0      0        2 
   5  chr5_61167062     HCab    T    C        0      0        2 
   5  chr5_61167062     HPrz    T    C        0      0        2 
   5  chr5_61167062     ZBoe    T    C      0.5      1        2 
   5  chr5_61167062     ZGre    T    C        0      0        2 
   5  chr5_61167062     ZHar    T    C        0      0        2 
   5  chr5_61167062   Sample    T    C        0      0        2 
   5  chr5_61178889     AAsi    T    C        0      0        2 
   5  chr5_61178889     AKia    T    C        1      2        2 
   5  chr5_61178889     AOna    T    C        0      0        2 
   5  chr5_61178889     ASom    T    C        0      0        2 
   5  chr5_61178889     HCab    T    C        1      2        2 
   5  chr5_61178889     HPrz    T    C        1      2        2 
   5  chr5_61178889     ZBoe    T    C        0      0        2 
   5  chr5_61178889     ZGre    T    C        0      0        2 
   5  chr5_61178889     ZHar    T    C        0      0        2 
   5  chr5_61178889   Sample    T    C        0      0        2 
   5  chr5_61179331     AAsi    A    G        0      0        2 
   5  chr5_61179331     AKia    A    G        0      0        2 
   5  chr5_61179331     AOna    A    G        0      0        2 
   5  chr5_61179331     ASom    A    G        0      0        2 
   5  chr5_61179331     HCab    A    G        0      0        2 
   5  chr5_61179331     HPrz    A    G        0      0        2 
   5  chr5_61179331     ZBoe    A    G      0.5      1        2 
   5  chr5_61179331     ZGre    A    G        0      0        2 
   5  chr5_61179331     ZHar    A    G        0      0        2 
   5  chr5_61179331   Sample    A    G        0      0        2 
   5  chr5_61179740     AAsi    T    G        0      0        2 
   5  chr5_61179740     AKia    T    G        0      0        2 
   5  chr5_61179740     AOna    T    G        0      0        2 
   5  chr5_61179740     ASom    T    G        0      0        2 
   5  chr5_61179740     HCab    T    G      0.5      1        2 
   5  chr5_61179740     HPrz    T    G        1      2        2 
   5  chr5_61179740     ZBoe    T    G        0      0        2 
   5  chr5_61179740     ZGre    T    G        0      0        2 
   5  chr5_61179740     ZHar    T    G        0      0        2 
   5  chr5_61179740   Sample    T    G        0      0        2 
   5  chr5_61180588     AAsi    T    C        0      0        2 
   5  chr5_61180588     AKia    T    C        0      0        2 
   5  chr5_61180588     AOna    T    C        0      0        2 
   5  chr5_61180588     ASom    T    C        0      0        2 
   5  chr5_61180588     HCab    T    C      0.5      1        2 
   5  chr5_61180588     HPrz    T    C        0      0        2 
   5  chr5_61180588     ZBoe    T    C        0      0        2 
   5  chr5_61180588     ZGre    T    C        0      0        2 
   5  chr5_61180588     ZHar    T    C        0      0        2 
   5  chr5_61180588   Sample    T    C        0      0        2 
   5  chr5_61181409     AAsi    G    A        0      0        2 
   5  chr5_61181409     AKia    G    A        0      0        2 
   5  chr5_61181409     AOna    G    A        0      0        2 
   5  chr5_61181409     ASom    G    A        1      2        2 
   5  chr5_61181409     HCab    G    A        0      0        2 
   5  chr5_61181409     HPrz    G    A        0      0        2 
   5  chr5_61181409     ZBoe    G    A        0      0        2 
   5  chr5_61181409     ZGre    G    A        0      0        2 
   5  chr5_61181409     ZHar    G    A        0      0        2 
   5  chr5_61181409   Sample    G    A        0      0        2 
   5  chr5_61188114     AAsi    T    C        0      0        2 
   5  chr5_61188114     AKia    T    C        0      0        2 
   5  chr5_61188114     AOna    T    C        0      0        2 
   5  chr5_61188114     ASom    T    C        0      0        2 
   5  chr5_61188114     HCab    T    C        0      0        2 
   5  chr5_61188114     HPrz    T    C        0      0        2 
   5  chr5_61188114     ZBoe    T    C        0      0        2 
   5  chr5_61188114     ZGre    T    C        1      2        2 
   5  chr5_61188114     ZHar    T    C        0      0        2 
   5  chr5_61188114   Sample    T    C        0      0        2 
   5  chr5_61188824     AAsi    T    C        0      0        2 
   5  chr5_61188824     AKia    T    C        0      0        2 
   5  chr5_61188824     AOna    T    C        1      2        2 
   5  chr5_61188824     ASom    T    C        0      0        2 
   5  chr5_61188824     HCab    T    C        0      0        2 
   5  chr5_61188824     HPrz    T    C        0      0        2 
   5  chr5_61188824     ZBoe    T    C        0      0        2 
   5  chr5_61188824     ZGre    T    C        0      0        2 
   5  chr5_61188824     ZHar    T    C        0      0        2 
   5  chr5_61188824   Sample    T    C        0      0        2 
   5  chr5_61190396     AAsi    A    G        0      0        2 
   5  chr5_61190396     AKia    A    G        0      0        2 
   5  chr5_61190396     AOna    A    G        0      0        2 
   5  chr5_61190396     ASom    A    G        0      0        2 
   5  chr5_61190396     HCab    A    G      0.5      1        2 
   5  chr5_61190396     HPrz    A    G        1      2        2 
   5  chr5_61190396     ZBoe    A    G        0      0        2 
   5  chr5_61190396     ZGre    A    G        0      0        2 
   5  chr5_61190396     ZHar    A    G        0      0        2 
   5  chr5_61190396   Sample    A    G        0      0        2 
   5  chr5_61202869     AAsi    G    A        0      0        2 
   5  chr5_61202869     AKia    G    A        0      0        2 
   5  chr5_61202869     AOna    G    A        0      0        2 
   5  chr5_61202869     ASom    G    A        0      0        2 
   5  chr5_61202869     HCab    G    A        1      2        2 
   5  chr5_61202869     HPrz    G    A        1      2        2 
   5  chr5_61202869     ZBoe    G    A        0      0        2 
   5  chr5_61202869     ZGre    G    A        0      0        2 
   5  chr5_61202869     ZHar    G    A        0      0        2 
   5  chr5_61202869   Sample    G    A        0      0        2 
   5  chr5_61217519     AAsi    G    C        0      0        2 
   5  chr5_61217519     AKia    G    C        0      0        2 
   5  chr5_61217519     AOna    G    C        0      0        2 
   5  chr5_61217519     ASom    G    C        0      0        2 
   5  chr5_61217519     HCab    G    C      0.5      1        2 
   5  chr5_61217519     HPrz    G    C        0      0        2 
   5  chr5_61217519     ZBoe    G    C        0      0        2 
   5  chr5_61217519     ZGre    G    C        0      0        2 
   5  chr5_61217519     ZHar    G    C        0      0        2 
   5  chr5_61217519   Sample    G    C        0      0        2 
   5  chr5_61217595     AAsi    A    G        0      0        2 
   5  chr5_61217595     AKia    A    G        0      0        2 
   5  chr5_61217595     AOna    A    G        0      0        2 
   5  chr5_61217595     ASom    A    G        0      0        2 
   5  chr5_61217595     HCab    A    G        0      0        2 
   5  chr5_61217595     HPrz    A    G        0      0        2 
   5  chr5_61217595     ZBoe    A    G        0      0        2 
   5  chr5_61217595     ZGre    A    G      0.5      1        2 
   5  chr5_61217595     ZHar    A    G        0      0        2 
   5  chr5_61217595   Sample    A    G        0      0        2 
   5  chr5_61220813     AAsi    A    G        0      0        2 
   5  chr5_61220813     AKia    A    G        0      0        2 
   5  chr5_61220813     AOna    A    G      0.5      1        2 
   5  chr5_61220813     ASom    A    G        0      0        2 
   5  chr5_61220813     HCab    A    G        0      0        2 
   5  chr5_61220813     HPrz    A    G        0      0        2 
   5  chr5_61220813     ZBoe    A    G        0      0        2 
   5  chr5_61220813     ZGre    A    G        0      0        2 
   5  chr5_61220813     ZHar    A    G        0      0        2 
   5  chr5_61220813   Sample    A    G        0      0        2 
   5  chr5_61230032     AAsi    T    C        0      0        2 
   5  chr5_61230032     AKia    T    C        0      0        2 
   5  chr5_61230032     AOna    T    C        0      0        2 
   5  chr5_61230032     ASom    T    C        0      0        2 
   5  chr5_61230032     HCab    T    C        1      2        2 
   5  chr5_61230032     HPrz    T    C        1      2        2 
   5  chr5_61230032     ZBoe    T    C        0      0        2 
   5  chr5_61230032     ZGre    T    C        0      0        2 
   5  chr5_61230032     ZHar    T    C        0      0        2 
   5  chr5_61230032   Sample    T    C        0      0        2 
   5  chr5_61230634     AAsi    T    A        0      0        2 
   5  chr5_61230634     AKia    T    A        0      0        2 
   5  chr5_61230634     AOna    T    A        0      0        2 
   5  chr5_61230634     ASom    T    A        0      0        2 
   5  chr5_61230634     HCab    T    A      0.5      1        2 
   5  chr5_61230634     HPrz    T    A        0      0        2 
   5  chr5_61230634     ZBoe    T    A        0      0        2 
   5  chr5_61230634     ZGre    T    A        0      0        2 
   5  chr5_61230634     ZHar    T    A        0      0        2 
   5  chr5_61230634   Sample    T    A        0      0        2 
   5  chr5_61241726     AAsi    G    C        0      0        2 
   5  chr5_61241726     AKia    G    C        0      0        2 
   5  chr5_61241726     AOna    G    C      0.5      1        2 
   5  chr5_61241726     ASom    G    C        0      0        2 
   5  chr5_61241726     HCab    G    C        0      0        2 
   5  chr5_61241726     HPrz    G    C        0      0        2 
   5  chr5_61241726     ZBoe    G    C        0      0        2 
   5  chr5_61241726     ZGre    G    C        0      0        2 
   5  chr5_61241726     ZHar    G    C        0      0        2 
   5  chr5_61241726   Sample    G    C        0      0        2 
   5  chr5_61244810     AAsi    T    C        0      0        2 
   5  chr5_61244810     AKia    T    C        0      0        2 
   5  chr5_61244810     AOna    T    C        0      0        2 
   5  chr5_61244810     ASom    T    C        0      0        2 
   5  chr5_61244810     HCab    T    C        0      0        2 
   5  chr5_61244810     HPrz    T    C        0      0        2 
   5  chr5_61244810     ZBoe    T    C        0      0        2 
   5  chr5_61244810     ZGre    T    C        1      2        2 
   5  chr5_61244810     ZHar    T    C        0      0        2 
   5  chr5_61244810   Sample    T    C        0      0        2 
   5  chr5_61248689     AAsi    G    A        0      0        2 
   5  chr5_61248689     AKia    G    A        0      0        2 
   5  chr5_61248689     AOna    G    A        1      2        2 
   5  chr5_61248689     ASom    G    A        0      0        2 
   5  chr5_61248689     HCab    G    A        0      0        2 
   5  chr5_61248689     HPrz    G    A        0      0        2 
   5  chr5_61248689     ZBoe    G    A        0      0        2 
   5  chr5_61248689     ZGre    G    A        0      0        2 
   5  chr5_61248689     ZHar    G    A        0      0        2 
   5  chr5_61248689   Sample    G    A        0      0        2 
   5  chr5_61249475     AAsi    A    G        0      0        2 
   5  chr5_61249475     AKia    A    G        0      0        2 
   5  chr5_61249475     AOna    A    G        0      0        2 
   5  chr5_61249475     ASom    A    G        0      0        2 
   5  chr5_61249475     HCab    A    G        1      2        2 
   5  chr5_61249475     HPrz    A    G        0      0        2 
   5  chr5_61249475     ZBoe    A    G        0      0        2 
   5  chr5_61249475     ZGre    A    G        0      0        2 
   5  chr5_61249475     ZHar    A    G        0      0        2 
   5  chr5_61249475   Sample    A    G        0      0        2 
   5  chr5_61262066     AAsi    C    T        0      0        2 
   5  chr5_61262066     AKia    C    T        0      0        2 
   5  chr5_61262066     AOna    C    T        0      0        2 
   5  chr5_61262066     ASom    C    T        0      0        2 
   5  chr5_61262066     HCab    C    T        0      0        2 
   5  chr5_61262066     HPrz    C    T        0      0        2 
   5  chr5_61262066     ZBoe    C    T      0.5      1        2 
   5  chr5_61262066     ZGre    C    T        0      0        2 
   5  chr5_61262066     ZHar    C    T        0      0        2 
   5  chr5_61262066   Sample    C    T        0      0        2 
   5  chr5_61264364     AAsi    T    G        0      0        2 
   5  chr5_61264364     AKia    T    G        0      0        2 
   5  chr5_61264364     AOna    T    G        0      0        2 
   5  chr5_61264364     ASom    T    G        1      2        2 
   5  chr5_61264364     HCab    T    G        0      0        2 
   5  chr5_61264364     HPrz    T    G        0      0        2 
   5  chr5_61264364     ZBoe    T    G        0      0        2 
   5  chr5_61264364     ZGre    T    G        0      0        2 
   5  chr5_61264364     ZHar    T    G        0      0        2 
   5  chr5_61264364   Sample    T    G        0      0        2 
   5  chr5_61265337     AAsi    A    T        0      0        2 
   5  chr5_61265337     AKia    A    T        1      2        2 
   5  chr5_61265337     AOna    A    T        1      2        2 
   5  chr5_61265337     ASom    A    T        0      0        2 
   5  chr5_61265337     HCab    A    T        0      0        2 
   5  chr5_61265337     HPrz    A    T        0      0        2 
   5  chr5_61265337     ZBoe    A    T        0      0        2 
   5  chr5_61265337     ZGre    A    T        0      0        2 
   5  chr5_61265337     ZHar    A    T        0      0        2 
   5  chr5_61265337   Sample    A    T        0      0        2 
   5  chr5_61277690     AAsi    T    G        0      0        2 
   5  chr5_61277690     AKia    T    G        0      0        2 
   5  chr5_61277690     AOna    T    G        0      0        2 
   5  chr5_61277690     ASom    T    G        0      0        2 
   5  chr5_61277690     HCab    T    G        0      0        2 
   5  chr5_61277690     HPrz    T    G        0      0        2 
   5  chr5_61277690     ZBoe    T    G        0      0        2 
   5  chr5_61277690     ZGre    T    G        0      0        2 
   5  chr5_61277690     ZHar    T    G      0.5      1        2 
   5  chr5_61277690   Sample    T    G        0      0        2 
   5  chr5_61279563     AAsi    C    T        0      0        2 
   5  chr5_61279563     AKia    C    T        0      0        2 
   5  chr5_61279563     AOna    C    T        0      0        2 
   5  chr5_61279563     ASom    C    T        0      0        2 
   5  chr5_61279563     HCab    C    T        0      0        2 
   5  chr5_61279563     HPrz    C    T        0      0        2 
   5  chr5_61279563     ZBoe    C    T      0.5      1        2 
   5  chr5_61279563     ZGre    C    T        0      0        2 
   5  chr5_61279563     ZHar    C    T        0      0        2 
   5  chr5_61279563   Sample    C    T        0      0        2 
   5  chr5_61281269     AAsi    C    A        0      0        2 
   5  chr5_61281269     AKia    C    A        0      0        2 
   5  chr5_61281269     AOna    C    A        0      0        2 
   5  chr5_61281269     ASom    C    A        0      0        2 
   5  chr5_61281269     HCab    C    A        0      0        2 
   5  chr5_61281269     HPrz    C    A        0      0        2 
   5  chr5_61281269     ZBoe    C    A      0.5      1        2 
   5  chr5_61281269     ZGre    C    A        0      0        2 
   5  chr5_61281269     ZHar    C    A        0      0        2 
   5  chr5_61281269   Sample    C    A        0      0        2 
   5  chr5_61292913     AAsi    A    G      0.5      1        2 
   5  chr5_61292913     AKia    A    G        0      0        2 
   5  chr5_61292913     AOna    A    G        0      0        2 
   5  chr5_61292913     ASom    A    G        1      2        2 
   5  chr5_61292913     HCab    A    G        0      0        2 
   5  chr5_61292913     HPrz    A    G        0      0        2 
   5  chr5_61292913     ZBoe    A    G        0      0        2 
   5  chr5_61292913     ZGre    A    G        0      0        2 
   5  chr5_61292913     ZHar    A    G        0      0        2 
   5  chr5_61292913   Sample    A    G        0      0        2 
   5  chr5_61297054     AAsi    T    C        0      0        2 
   5  chr5_61297054     AKia    T    C        0      0        2 
   5  chr5_61297054     AOna    T    C        0      0        2 
   5  chr5_61297054     ASom    T    C        0      0        2 
   5  chr5_61297054     HCab    T    C        0      0        2 
   5  chr5_61297054     HPrz    T    C        0      0        2 
   5  chr5_61297054     ZBoe    T    C        1      2        2 
   5  chr5_61297054     ZGre    T    C        0      0        2 
   5  chr5_61297054     ZHar    T    C        0      0        2 
   5  chr5_61297054   Sample    T    C        0      0        2 
   5  chr5_61299077     AAsi    T    C        0      0        2 
   5  chr5_61299077     AKia    T    C        0      0        2 
   5  chr5_61299077     AOna    T    C        0      0        2 
   5  chr5_61299077     ASom    T    C        0      0        2 
   5  chr5_61299077     HCab    T    C        0      0        2 
   5  chr5_61299077     HPrz    T    C        0      0        2 
   5  chr5_61299077     ZBoe    T    C        0      0        2 
   5  chr5_61299077     ZGre    T    C        1      2        2 
   5  chr5_61299077     ZHar    T    C        0      0        2 
   5  chr5_61299077   Sample    T    C        0      0        2 
   5  chr5_61309309     AAsi    A    C        0      0        2 
   5  chr5_61309309     AKia    A    C        0      0        2 
   5  chr5_61309309     AOna    A    C        0      0        2 
   5  chr5_61309309     ASom    A    C        0      0        2 
   5  chr5_61309309     HCab    A    C        1      2        2 
   5  chr5_61309309     HPrz    A    C        1      2        2 
   5  chr5_61309309     ZBoe    A    C        0      0        2 
   5  chr5_61309309     ZGre    A    C        0      0        2 
   5  chr5_61309309     ZHar    A    C        0      0        2 
   5  chr5_61309309   Sample    A    C        0      0        2 
   5  chr5_61309829     AAsi    A    G        0      0        2 
   5  chr5_61309829     AKia    A    G        0      0        2 
   5  chr5_61309829     AOna    A    G        0      0        2 
   5  chr5_61309829     ASom    A    G        0      0        2 
   5  chr5_61309829     HCab    A    G        1      2        2 
   5  chr5_61309829     HPrz    A    G        1      2        2 
   5  chr5_61309829     ZBoe    A    G        0      0        2 
   5  chr5_61309829     ZGre    A    G        0      0        2 
   5  chr5_61309829     ZHar    A    G        0      0        2 
   5  chr5_61309829   Sample    A    G        0      0        2 
   5  chr5_61309952     AAsi    A    G        0      0        2 
   5  chr5_61309952     AKia    A    G        0      0        2 
   5  chr5_61309952     AOna    A    G      0.5      1        2 
   5  chr5_61309952     ASom    A    G        0      0        2 
   5  chr5_61309952     HCab    A    G        0      0        2 
   5  chr5_61309952     HPrz    A    G        0      0        2 
   5  chr5_61309952     ZBoe    A    G        0      0        2 
   5  chr5_61309952     ZGre    A    G        0      0        2 
   5  chr5_61309952     ZHar    A    G        0      0        2 
   5  chr5_61309952   Sample    A    G        0      0        2 
   5  chr5_61315239     AAsi    A    G        0      0        2 
   5  chr5_61315239     AKia    A    G        0      0        2 
   5  chr5_61315239     AOna    A    G        0      0        2 
   5  chr5_61315239     ASom    A    G        0      0        2 
   5  chr5_61315239     HCab    A    G        1      2        2 
   5  chr5_61315239     HPrz    A    G        1      2        2 
   5  chr5_61315239     ZBoe    A    G        0      0        2 
   5  chr5_61315239     ZGre    A    G        0      0        2 
   5  chr5_61315239     ZHar    A    G        0      0        2 
   5  chr5_61315239   Sample    A    G        0      0        2 
   5  chr5_61315731     AAsi    T    C        0      0        2 
   5  chr5_61315731     AKia    T    C        0      0        2 
   5  chr5_61315731     AOna    T    C        0      0        2 
   5  chr5_61315731     ASom    T    C        0      0        2 
   5  chr5_61315731     HCab    T    C        0      0        2 
   5  chr5_61315731     HPrz    T    C        1      2        2 
   5  chr5_61315731     ZBoe    T    C        0      0        2 
   5  chr5_61315731     ZGre    T    C        0      0        2 
   5  chr5_61315731     ZHar    T    C        0      0        2 
   5  chr5_61315731   Sample    T    C        0      0        2 
   5  chr5_61319715     AAsi    T    C        0      0        2 
   5  chr5_61319715     AKia    T    C        0      0        2 
   5  chr5_61319715     AOna    T    C        0      0        2 
   5  chr5_61319715     ASom    T    C        0      0        2 
   5  chr5_61319715     HCab    T    C        1      2        2 
   5  chr5_61319715     HPrz    T    C        0      0        2 
   5  chr5_61319715     ZBoe    T    C        0      0        2 
   5  chr5_61319715     ZGre    T    C        0      0        2 
   5  chr5_61319715     ZHar    T    C        0      0        2 
   5  chr5_61319715   Sample    T    C        0      0        2 
   5  chr5_61320643     AAsi    C    G        0      0        2 
   5  chr5_61320643     AKia    C    G        0      0        2 
   5  chr5_61320643     AOna    C    G      0.5      1        2 
   5  chr5_61320643     ASom    C    G        0      0        2 
   5  chr5_61320643     HCab    C    G        0      0        2 
   5  chr5_61320643     HPrz    C    G        0      0        2 
   5  chr5_61320643     ZBoe    C    G        0      0        2 
   5  chr5_61320643     ZGre    C    G        0      0        2 
   5  chr5_61320643     ZHar    C    G        0      0        2 
   5  chr5_61320643   Sample    C    G        0      0        2 
   5  chr5_61320662     AAsi    T    C        0      0        2 
   5  chr5_61320662     AKia    T    C        0      0        2 
   5  chr5_61320662     AOna    T    C        0      0        2 
   5  chr5_61320662     ASom    T    C        0      0        2 
   5  chr5_61320662     HCab    T    C        0      0        2 
   5  chr5_61320662     HPrz    T    C        0      0        2 
   5  chr5_61320662     ZBoe    T    C        0      0        2 
   5  chr5_61320662     ZGre    T    C      0.5      1        2 
   5  chr5_61320662     ZHar    T    C        0      0        2 
   5  chr5_61320662   Sample    T    C        0      0        2 
   5  chr5_61329791     AAsi    G    C        1      2        2 
   5  chr5_61329791     AKia    G    C        0      0        2 
   5  chr5_61329791     AOna    G    C        0      0        2 
   5  chr5_61329791     ASom    G    C        1      2        2 
   5  chr5_61329791     HCab    G    C        1      2        2 
   5  chr5_61329791     HPrz    G    C        1      2        2 
   5  chr5_61329791     ZBoe    G    C        0      0        2 
   5  chr5_61329791     ZGre    G    C        0      0        2 
   5  chr5_61329791     ZHar    G    C        0      0        2 
   5  chr5_61329791   Sample    G    C        1      2        2 
   5  chr5_61330815     AAsi    A    T        1      2        2 
   5  chr5_61330815     AKia    A    T        0      0        2 
   5  chr5_61330815     AOna    A    T        0      0        2 
   5  chr5_61330815     ASom    A    T        1      2        2 
   5  chr5_61330815     HCab    A    T        1      2        2 
   5  chr5_61330815     HPrz    A    T        1      2        2 
   5  chr5_61330815     ZBoe    A    T        0      0        2 
   5  chr5_61330815     ZGre    A    T        0      0        2 
   5  chr5_61330815     ZHar    A    T        0      0        2 
   5  chr5_61330815   Sample    A    T        1      2        2 
   5  chr5_61331043     AAsi    G    A        0      0        2 
   5  chr5_61331043     AKia    G    A        0      0        2 
   5  chr5_61331043     AOna    G    A      0.5      1        2 
   5  chr5_61331043     ASom    G    A        0      0        2 
   5  chr5_61331043     HCab    G    A        0      0        2 
   5  chr5_61331043     HPrz    G    A        0      0        2 
   5  chr5_61331043     ZBoe    G    A        0      0        2 
   5  chr5_61331043     ZGre    G    A        0      0        2 
   5  chr5_61331043     ZHar    G    A        0      0        2 
   5  chr5_61331043   Sample    G    A        0      0        2 
   5  chr5_61357849     AAsi    C    T        0      0        2 
   5  chr5_61357849     AKia    C    T        0      0        2 
   5  chr5_61357849     AOna    C    T        1      2        2 
   5  chr5_61357849     ASom    C    T        0      0        2 
   5  chr5_61357849     HCab    C    T        0      0        2 
   5  chr5_61357849     HPrz    C    T        0      0        2 
   5  chr5_61357849     ZBoe    C    T        0      0        2 
   5  chr5_61357849     ZGre    C    T        0      0        2 
   5  chr5_61357849     ZHar    C    T        0      0        2 
   5  chr5_61357849   Sample    C    T        0      0        2 
   5  chr5_61360456     AAsi    C    G      0.5      1        2 
   5  chr5_61360456     AKia    C    G        0      0        2 
   5  chr5_61360456     AOna    C    G        0      0        2 
   5  chr5_61360456     ASom    C    G        0      0        2 
   5  chr5_61360456     HCab    C    G        0      0        2 
   5  chr5_61360456     HPrz    C    G        0      0        2 
   5  chr5_61360456     ZBoe    C    G        0      0        2 
   5  chr5_61360456     ZGre    C    G        0      0        2 
   5  chr5_61360456     ZHar    C    G        0      0        2 
   5  chr5_61360456   Sample    C    G        0      0        2 
   5  chr5_61365130     AAsi    A    G        0      0        2 
   5  chr5_61365130     AKia    A    G        0      0        2 
   5  chr5_61365130     AOna    A    G        0      0        2 
   5  chr5_61365130     ASom    A    G        0      0        2 
   5  chr5_61365130     HCab    A    G        0      0        2 
   5  chr5_61365130     HPrz    A    G        0      0        2 
   5  chr5_61365130     ZBoe    A    G        0      0        2 
   5  chr5_61365130     ZGre    A    G      0.5      1        2 
   5  chr5_61365130     ZHar    A    G        0      0        2 
   5  chr5_61365130   Sample    A    G        0      0        2 
   5  chr5_61366161     AAsi    G    T        0      0        2 
   5  chr5_61366161     AKia    G    T        0      0        2 
   5  chr5_61366161     AOna    G    T        0      0        2 
   5  chr5_61366161     ASom    G    T        0      0        2 
   5  chr5_61366161     HCab    G    T      0.5      1        2 
   5  chr5_61366161     HPrz    G    T        0      0        2 
   5  chr5_61366161     ZBoe    G    T        0      0        2 
   5  chr5_61366161     ZGre    G    T        0      0        2 
   5  chr5_61366161     ZHar    G    T        0      0        2 
   5  chr5_61366161   Sample    G    T        0      0        2 
   5  chr5_61367219     AAsi    C    T        0      0        2 
   5  chr5_61367219     AKia    C    T        0      0        2 
   5  chr5_61367219     AOna    C    T        0      0        2 
   5  chr5_61367219     ASom    C    T        0      0        2 
   5  chr5_61367219     HCab    C    T        0      0        2 
   5  chr5_61367219     HPrz    C    T        0      0        2 
   5  chr5_61367219     ZBoe    C    T      0.5      1        2 
   5  chr5_61367219     ZGre    C    T        0      0        2 
   5  chr5_61367219     ZHar    C    T        0      0        2 
   5  chr5_61367219   Sample    C    T        0      0        2 
   5  chr5_61370421     AAsi    A    G        0      0        2 
   5  chr5_61370421     AKia    A    G        1      2        2 
   5  chr5_61370421     AOna    A    G      0.5      1        2 
   5  chr5_61370421     ASom    A    G        0      0        2 
   5  chr5_61370421     HCab    A    G        0      0        2 
   5  chr5_61370421     HPrz    A    G        0      0        2 
   5  chr5_61370421     ZBoe    A    G        0      0        2 
   5  chr5_61370421     ZGre    A    G        0      0        2 
   5  chr5_61370421     ZHar    A    G        0      0        2 
   5  chr5_61370421   Sample    A    G        0      0        2 
   5  chr5_61374868     AAsi    G    A        0      0        2 
   5  chr5_61374868     AKia    G    A        0      0        2 
   5  chr5_61374868     AOna    G    A        0      0        2 
   5  chr5_61374868     ASom    G    A        0      0        2 
   5  chr5_61374868     HCab    G    A        1      2        2 
   5  chr5_61374868     HPrz    G    A        1      2        2 
   5  chr5_61374868     ZBoe    G    A        0      0        2 
   5  chr5_61374868     ZGre    G    A        0      0        2 
   5  chr5_61374868     ZHar    G    A        0      0        2 
   5  chr5_61374868   Sample    G    A        0      0        2 
   5  chr5_61383059     AAsi    T    G      0.5      1        2 
   5  chr5_61383059     AKia    T    G        0      0        2 
   5  chr5_61383059     AOna    T    G        0      0        2 
   5  chr5_61383059     ASom    T    G        0      0        2 
   5  chr5_61383059     HCab    T    G        0      0        2 
   5  chr5_61383059     HPrz    T    G        0      0        2 
   5  chr5_61383059     ZBoe    T    G        0      0        2 
   5  chr5_61383059     ZGre    T    G        0      0        2 
   5  chr5_61383059     ZHar    T    G        0      0        2 
   5  chr5_61383059   Sample    T    G        0      0        2 
   5  chr5_61384942     AAsi    C    T        0      0        2 
   5  chr5_61384942     AKia    C    T        0      0        2 
   5  chr5_61384942     AOna    C    T        0      0        2 
   5  chr5_61384942     ASom    C    T        0      0        2 
   5  chr5_61384942     HCab    C    T        0      0        2 
   5  chr5_61384942     HPrz    C    T      0.5      1        2 
   5  chr5_61384942     ZBoe    C    T        0      0        2 
   5  chr5_61384942     ZGre    C    T        0      0        2 
   5  chr5_61384942     ZHar    C    T        0      0        2 
   5  chr5_61384942   Sample    C    T        0      0        2 
   5  chr5_61385713     AAsi    T    C        0      0        2 
   5  chr5_61385713     AKia    T    C        0      0        2 
   5  chr5_61385713     AOna    T    C        0      0        2 
   5  chr5_61385713     ASom    T    C        0      0        2 
   5  chr5_61385713     HCab    T    C        1      2        2 
   5  chr5_61385713     HPrz    T    C        1      2        2 
   5  chr5_61385713     ZBoe    T    C        0      0        2 
   5  chr5_61385713     ZGre    T    C        0      0        2 
   5  chr5_61385713     ZHar    T    C        0      0        2 
   5  chr5_61385713   Sample    T    C        0      0        2 
   5  chr5_61387156     AAsi    C    T        0      0        2 
   5  chr5_61387156     AKia    C    T        0      0        2 
   5  chr5_61387156     AOna    C    T        0      0        2 
   5  chr5_61387156     ASom    C    T        0      0        2 
   5  chr5_61387156     HCab    C    T        0      0        2 
   5  chr5_61387156     HPrz    C    T        0      0        2 
   5  chr5_61387156     ZBoe    C    T      0.5      1        2 
   5  chr5_61387156     ZGre    C    T        0      0        2 
   5  chr5_61387156     ZHar    C    T        0      0        2 
   5  chr5_61387156   Sample    C    T        0      0        2 
   5  chr5_61390576     AAsi    G    A      0.5      1        2 
   5  chr5_61390576     AKia    G    A        0      0        2 
   5  chr5_61390576     AOna    G    A        0      0        2 
   5  chr5_61390576     ASom    G    A        0      0        2 
   5  chr5_61390576     HCab    G    A        0      0        2 
   5  chr5_61390576     HPrz    G    A        0      0        2 
   5  chr5_61390576     ZBoe    G    A        0      0        2 
   5  chr5_61390576     ZGre    G    A        0      0        2 
   5  chr5_61390576     ZHar    G    A        0      0        2 
   5  chr5_61390576   Sample    G    A        1      2        2 
   5  chr5_61396327     AAsi    C    T        0      0        2 
   5  chr5_61396327     AKia    C    T        0      0        2 
   5  chr5_61396327     AOna    C    T        0      0        2 
   5  chr5_61396327     ASom    C    T        0      0        2 
   5  chr5_61396327     HCab    C    T        0      0        2 
   5  chr5_61396327     HPrz    C    T        0      0        2 
   5  chr5_61396327     ZBoe    C    T        1      2        2 
   5  chr5_61396327     ZGre    C    T        1      2        2 
   5  chr5_61396327     ZHar    C    T        1      2        2 
   5  chr5_61396327   Sample    C    T        0      0        2 
   5  chr5_61397349     AAsi    C    T        0      0        2 
   5  chr5_61397349     AKia    C    T        0      0        2 
   5  chr5_61397349     AOna    C    T        0      0        2 
   5  chr5_61397349     ASom    C    T        0      0        2 
   5  chr5_61397349     HCab    C    T        1      2        2 
   5  chr5_61397349     HPrz    C    T        1      2        2 
   5  chr5_61397349     ZBoe    C    T        0      0        2 
   5  chr5_61397349     ZGre    C    T        0      0        2 
   5  chr5_61397349     ZHar    C    T        0      0        2 
   5  chr5_61397349   Sample    C    T        0      0        2 
   5  chr5_61400747     AAsi    C    T        0      0        2 
   5  chr5_61400747     AKia    C    T        0      0        2 
   5  chr5_61400747     AOna    C    T        0      0        2 
   5  chr5_61400747     ASom    C    T        0      0        2 
   5  chr5_61400747     HCab    C    T        0      0        2 
   5  chr5_61400747     HPrz    C    T        0      0        2 
   5  chr5_61400747     ZBoe    C    T        0      0        2 
   5  chr5_61400747     ZGre    C    T      0.5      1        2 
   5  chr5_61400747     ZHar    C    T        0      0        2 
   5  chr5_61400747   Sample    C    T        0      0        2 
   5  chr5_61405478     AAsi    T    C        0      0        2 
   5  chr5_61405478     AKia    T    C      0.5      1        2 
   5  chr5_61405478     AOna    T    C        0      0        2 
   5  chr5_61405478     ASom    T    C        0      0        2 
   5  chr5_61405478     HCab    T    C      0.5      1        2 
   5  chr5_61405478     HPrz    T    C        0      0        2 
   5  chr5_61405478     ZBoe    T    C        0      0        2 
   5  chr5_61405478     ZGre    T    C        0      0        2 
   5  chr5_61405478     ZHar    T    C        1      2        2 
   5  chr5_61405478   Sample    T    C        0      0        2 
   5  chr5_61407895     AAsi    C    G        0      0        2 
   5  chr5_61407895     AKia    C    G        0      0        2 
   5  chr5_61407895     AOna    C    G        0      0        2 
   5  chr5_61407895     ASom    C    G        0      0        2 
   5  chr5_61407895     HCab    C    G        1      2        2 
   5  chr5_61407895     HPrz    C    G        1      2        2 
   5  chr5_61407895     ZBoe    C    G      0.5      1        2 
   5  chr5_61407895     ZGre    C    G        0      0        2 
   5  chr5_61407895     ZHar    C    G        0      0        2 
   5  chr5_61407895   Sample    C    G        0      0        2 
   5  chr5_61408580     AAsi    A    G        0      0        2 
   5  chr5_61408580     AKia    A    G        0      0        2 
   5  chr5_61408580     AOna    A    G        0      0        2 
   5  chr5_61408580     ASom    A    G        0      0        2 
   5  chr5_61408580     HCab    A    G        1      2        2 
   5  chr5_61408580     HPrz    A    G        1      2        2 
   5  chr5_61408580     ZBoe    A    G        0      0        2 
   5  chr5_61408580     ZGre    A    G        0      0        2 
   5  chr5_61408580     ZHar    A    G        0      0        2 
   5  chr5_61408580   Sample    A    G        0      0        2 
   5  chr5_61414668     AAsi    A    G        0      0        2 
   5  chr5_61414668     AKia    A    G        0      0        2 
   5  chr5_61414668     AOna    A    G        0      0        2 
   5  chr5_61414668     ASom    A    G        0      0        2 
   5  chr5_61414668     HCab    A    G        0      0        2 
   5  chr5_61414668     HPrz    A    G        0      0        2 
   5  chr5_61414668     ZBoe    A    G        0      0        2 
   5  chr5_61414668     ZGre    A    G        1      2        2 
   5  chr5_61414668     ZHar    A    G        1      2        2 
   5  chr5_61414668   Sample    A    G        0      0        2 
   5  chr5_61422522     AAsi    A    G        0      0        2 
   5  chr5_61422522     AKia    A    G        0      0        2 
   5  chr5_61422522     AOna    A    G        0      0        2 
   5  chr5_61422522     ASom    A    G        0      0        2 
   5  chr5_61422522     HCab    A    G        0      0        2 
   5  chr5_61422522     HPrz    A    G        0      0        2 
   5  chr5_61422522     ZBoe    A    G      0.5      1        2 
   5  chr5_61422522     ZGre    A    G        0      0        2 
   5  chr5_61422522     ZHar    A    G        0      0        2 
   5  chr5_61422522   Sample    A    G        0      0        2 
   5  chr5_61423353     AAsi    C    T        0      0        2 
   5  chr5_61423353     AKia    C    T        0      0        2 
   5  chr5_61423353     AOna    C    T        0      0        2 
   5  chr5_61423353     ASom    C    T        0      0        2 
   5  chr5_61423353     HCab    C    T      0.5      1        2 
   5  chr5_61423353     HPrz    C    T        0      0        2 
   5  chr5_61423353     ZBoe    C    T        0      0        2 
   5  chr5_61423353     ZGre    C    T        0      0        2 
   5  chr5_61423353     ZHar    C    T        0      0        2 
   5  chr5_61423353   Sample    C    T        0      0        2 
   5  chr5_61424248     AAsi    G    T        0      0        2 
   5  chr5_61424248     AKia    G    T      0.5      1        2 
   5  chr5_61424248     AOna    G    T      0.5      1        2 
   5  chr5_61424248     ASom    G    T        0      0        2 
   5  chr5_61424248     HCab    G    T        0      0        2 
   5  chr5_61424248     HPrz    G    T        0      0        2 
   5  chr5_61424248     ZBoe    G    T        0      0        2 
   5  chr5_61424248     ZGre    G    T        0      0        2 
   5  chr5_61424248     ZHar    G    T        0      0        2 
   5  chr5_61424248   Sample    G    T        0      0        2 
   5  chr5_61444437     AAsi    T    C        0      0        2 
   5  chr5_61444437     AKia    T    C        0      0        2 
   5  chr5_61444437     AOna    T    C        0      0        2 
   5  chr5_61444437     ASom    T    C        0      0        2 
   5  chr5_61444437     HCab    T    C        1      2        2 
   5  chr5_61444437     HPrz    T    C        1      2        2 
   5  chr5_61444437     ZBoe    T    C        0      0        2 
   5  chr5_61444437     ZGre    T    C        0      0        2 
   5  chr5_61444437     ZHar    T    C        0      0        2 
   5  chr5_61444437   Sample    T    C        0      0        2 
   5  chr5_61446396     AAsi    C    A        0      0        2 
   5  chr5_61446396     AKia    C    A        0      0        2 
   5  chr5_61446396     AOna    C    A        0      0        2 
   5  chr5_61446396     ASom    C    A        0      0        2 
   5  chr5_61446396     HCab    C    A        1      2        2 
   5  chr5_61446396     HPrz    C    A        1      2        2 
   5  chr5_61446396     ZBoe    C    A        0      0        2 
   5  chr5_61446396     ZGre    C    A        0      0        2 
   5  chr5_61446396     ZHar    C    A        0      0        2 
   5  chr5_61446396   Sample    C    A        0      0        2 
   5  chr5_61446511     AAsi    C    A        0      0        2 
   5  chr5_61446511     AKia    C    A        0      0        2 
   5  chr5_61446511     AOna    C    A        0      0        2 
   5  chr5_61446511     ASom    C    A        0      0        2 
   5  chr5_61446511     HCab    C    A        1      2        2 
   5  chr5_61446511     HPrz    C    A        1      2        2 
   5  chr5_61446511     ZBoe    C    A        0      0        2 
   5  chr5_61446511     ZGre    C    A        0      0        2 
   5  chr5_61446511     ZHar    C    A        0      0        2 
   5  chr5_61446511   Sample    C    A        0      0        2 
   5  chr5_61451902     AAsi    G    A        0      0        2 
   5  chr5_61451902     AKia    G    A        0      0        2 
   5  chr5_61451902     AOna    G    A        0      0        2 
   5  chr5_61451902     ASom    G    A        0      0        2 
   5  chr5_61451902     HCab    G    A        0      0        2 
   5  chr5_61451902     HPrz    G    A        0      0        2 
   5  chr5_61451902     ZBoe    G    A      0.5      1        2 
   5  chr5_61451902     ZGre    G    A        0      0        2 
   5  chr5_61451902     ZHar    G    A        0      0        2 
   5  chr5_61451902   Sample    G    A        0      0        2 
   5  chr5_61457898     AAsi    T    C        0      0        2 
   5  chr5_61457898     AKia    T    C        1      2        2 
   5  chr5_61457898     AOna    T    C        0      0        2 
   5  chr5_61457898     ASom    T    C        0      0        2 
   5  chr5_61457898     HCab    T    C        0      0        2 
   5  chr5_61457898     HPrz    T    C        0      0        2 
   5  chr5_61457898     ZBoe    T    C        0      0        2 
   5  chr5_61457898     ZGre    T    C        0      0        2 
   5  chr5_61457898     ZHar    T    C        0      0        2 
   5  chr5_61457898   Sample    T    C        0      0        2 
   5  chr5_61493373     AAsi    G    C        0      0        2 
   5  chr5_61493373     AKia    G    C        0      0        2 
   5  chr5_61493373     AOna    G    C        0      0        2 
   5  chr5_61493373     ASom    G    C        0      0        2 
   5  chr5_61493373     HCab    G    C        1      2        2 
   5  chr5_61493373     HPrz    G    C        1      2        2 
   5  chr5_61493373     ZBoe    G    C        0      0        2 
   5  chr5_61493373     ZGre    G    C        0      0        2 
   5  chr5_61493373     ZHar    G    C        0      0        2 
   5  chr5_61493373   Sample    G    C        0      0        2 
   5  chr5_61503704     AAsi    C    T        0      0        2 
   5  chr5_61503704     AKia    C    T        0      0        2 
   5  chr5_61503704     AOna    C    T        0      0        2 
   5  chr5_61503704     ASom    C    T        0      0        2 
   5  chr5_61503704     HCab    C    T        0      0        2 
   5  chr5_61503704     HPrz    C    T        0      0        2 
   5  chr5_61503704     ZBoe    C    T        0      0        2 
   5  chr5_61503704     ZGre    C    T        0      0        2 
   5  chr5_61503704     ZHar    C    T        1      2        2 
   5  chr5_61503704   Sample    C    T        0      0        2 
   5  chr5_61505328     AAsi    C    T      0.5      1        2 
   5  chr5_61505328     AKia    C    T        1      2        2 
   5  chr5_61505328     AOna    C    T      0.5      1        2 
   5  chr5_61505328     ASom    C    T        1      2        2 
   5  chr5_61505328     HCab    C    T        0      0        2 
   5  chr5_61505328     HPrz    C    T        0      0        2 
   5  chr5_61505328     ZBoe    C    T        0      0        2 
   5  chr5_61505328     ZGre    C    T        0      0        2 
   5  chr5_61505328     ZHar    C    T        0      0        2 
   5  chr5_61505328   Sample    C    T        1      2        2 
   5  chr5_61518313     AAsi    G    A        0      0        2 
   5  chr5_61518313     AKia    G    A        0      0        2 
   5  chr5_61518313     AOna    G    A        0      0        2 
   5  chr5_61518313     ASom    G    A        0      0        2 
   5  chr5_61518313     HCab    G    A        0      0        2 
   5  chr5_61518313     HPrz    G    A        0      0        2 
   5  chr5_61518313     ZBoe    G    A        0      0        2 
   5  chr5_61518313     ZGre    G    A        0      0        2 
   5  chr5_61518313     ZHar    G    A        1      2        2 
   5  chr5_61518313   Sample    G    A        0      0        2 
   5  chr5_61519213     AAsi    C    T        0      0        2 
   5  chr5_61519213     AKia    C    T      0.5      1        2 
   5  chr5_61519213     AOna    C    T        0      0        2 
   5  chr5_61519213     ASom    C    T        0      0        2 
   5  chr5_61519213     HCab    C    T        0      0        2 
   5  chr5_61519213     HPrz    C    T        0      0        2 
   5  chr5_61519213     ZBoe    C    T        0      0        2 
   5  chr5_61519213     ZGre    C    T        0      0        2 
   5  chr5_61519213     ZHar    C    T        0      0        2 
   5  chr5_61519213   Sample    C    T        0      0        2 
   5  chr5_61525425     AAsi    C    A        0      0        2 
   5  chr5_61525425     AKia    C    A        0      0        2 
   5  chr5_61525425     AOna    C    A        0      0        2 
   5  chr5_61525425     ASom    C    A        0      0        2 
   5  chr5_61525425     HCab    C    A        0      0        2 
   5  chr5_61525425     HPrz    C    A        0      0        2 
   5  chr5_61525425     ZBoe    C    A        0      0        2 
   5  chr5_61525425     ZGre    C    A        0      0        2 
   5  chr5_61525425     ZHar    C    A        1      2        2 
   5  chr5_61525425   Sample    C    A        0      0        2 
   5  chr5_61527200     AAsi    T    C      0.5      1        2 
   5  chr5_61527200     AKia    T    C        0      0        2 
   5  chr5_61527200     AOna    T    C        0      0        2 
   5  chr5_61527200     ASom    T    C        0      0        2 
   5  chr5_61527200     HCab    T    C        0      0        2 
   5  chr5_61527200     HPrz    T    C        0      0        2 
   5  chr5_61527200     ZBoe    T    C        0      0        2 
   5  chr5_61527200     ZGre    T    C        0      0        2 
   5  chr5_61527200     ZHar    T    C        0      0        2 
   5  chr5_61527200   Sample    T    C        0      0        2 
   5  chr5_61539101     AAsi    C    T        0      0        2 
   5  chr5_61539101     AKia    C    T        0      0        2 
   5  chr5_61539101     AOna    C    T        0      0        2 
   5  chr5_61539101     ASom    C    T        0      0        2 
   5  chr5_61539101     HCab    C    T        0      0        2 
   5  chr5_61539101     HPrz    C    T        0      0        2 
   5  chr5_61539101     ZBoe    C    T        0      0        2 
   5  chr5_61539101     ZGre    C    T      0.5      1        2 
   5  chr5_61539101     ZHar    C    T        0      0        2 
   5  chr5_61539101   Sample    C    T        0      0        2 
   5  chr5_61550375     AAsi    G    T        0      0        2 
   5  chr5_61550375     AKia    G    T        1      2        2 
   5  chr5_61550375     AOna    G    T        0      0        2 
   5  chr5_61550375     ASom    G    T        0      0        2 
   5  chr5_61550375     HCab    G    T        0      0        2 
   5  chr5_61550375     HPrz    G    T        0      0        2 
   5  chr5_61550375     ZBoe    G    T        0      0        2 
   5  chr5_61550375     ZGre    G    T        0      0        2 
   5  chr5_61550375     ZHar    G    T        0      0        2 
   5  chr5_61550375   Sample    G    T        0      0        2 
   5  chr5_61566523     AAsi    G    A        0      0        2 
   5  chr5_61566523     AKia    G    A        0      0        2 
   5  chr5_61566523     AOna    G    A        0      0        2 
   5  chr5_61566523     ASom    G    A        0      0        2 
   5  chr5_61566523     HCab    G    A        0      0        2 
   5  chr5_61566523     HPrz    G    A        0      0        2 
   5  chr5_61566523     ZBoe    G    A        0      0        2 
   5  chr5_61566523     ZGre    G    A        0      0        2 
   5  chr5_61566523     ZHar    G    A        1      2        2 
   5  chr5_61566523   Sample    G    A        0      0        2 
   5  chr5_61569045     AAsi    T    C        0      0        2 
   5  chr5_61569045     AKia    T    C        0      0        2 
   5  chr5_61569045     AOna    T    C        0      0        2 
   5  chr5_61569045     ASom    T    C        0      0        2 
   5  chr5_61569045     HCab    T    C        0      0        2 
   5  chr5_61569045     HPrz    T    C        0      0        2 
   5  chr5_61569045     ZBoe    T    C        0      0        2 
   5  chr5_61569045     ZGre    T    C        0      0        2 
   5  chr5_61569045     ZHar    T    C      0.5      1        2 
   5  chr5_61569045   Sample    T    C        0      0        2 
   5  chr5_61571990     AAsi    A    G        0      0        2 
   5  chr5_61571990     AKia    A    G        0      0        2 
   5  chr5_61571990     AOna    A    G        0      0        2 
   5  chr5_61571990     ASom    A    G        1      2        2 
   5  chr5_61571990     HCab    A    G        0      0        2 
   5  chr5_61571990     HPrz    A    G        0      0        2 
   5  chr5_61571990     ZBoe    A    G        0      0        2 
   5  chr5_61571990     ZGre    A    G        0      0        2 
   5  chr5_61571990     ZHar    A    G        0      0        2 
   5  chr5_61571990   Sample    A    G        1      2        2 
   5  chr5_61577389     AAsi    G    T        0      0        2 
   5  chr5_61577389     AKia    G    T        0      0        2 
   5  chr5_61577389     AOna    G    T        0      0        2 
   5  chr5_61577389     ASom    G    T        0      0        2 
   5  chr5_61577389     HCab    G    T        0      0        2 
   5  chr5_61577389     HPrz    G    T        0      0        2 
   5  chr5_61577389     ZBoe    G    T        0      0        2 
   5  chr5_61577389     ZGre    G    T        1      2        2 
   5  chr5_61577389     ZHar    G    T        0      0        2 
   5  chr5_61577389   Sample    G    T        0      0        2 
   5  chr5_61581437     AAsi    G    T        0      0        2 
   5  chr5_61581437     AKia    G    T        0      0        2 
   5  chr5_61581437     AOna    G    T        0      0        2 
   5  chr5_61581437     ASom    G    T        0      0        2 
   5  chr5_61581437     HCab    G    T        0      0        2 
   5  chr5_61581437     HPrz    G    T        0      0        2 
   5  chr5_61581437     ZBoe    G    T      0.5      1        2 
   5  chr5_61581437     ZGre    G    T        0      0        2 
   5  chr5_61581437     ZHar    G    T        0      0        2 
   5  chr5_61581437   Sample    G    T        0      0        2 
   5  chr5_61599990     AAsi    A    G        0      0        2 
   5  chr5_61599990     AKia    A    G        0      0        2 
   5  chr5_61599990     AOna    A    G        0      0        2 
   5  chr5_61599990     ASom    A    G        0      0        2 
   5  chr5_61599990     HCab    A    G        1      2        2 
   5  chr5_61599990     HPrz    A    G        1      2        2 
   5  chr5_61599990     ZBoe    A    G        0      0        2 
   5  chr5_61599990     ZGre    A    G        0      0        2 
   5  chr5_61599990     ZHar    A    G        0      0        2 
   5  chr5_61599990   Sample    A    G        0      0        2 
   5  chr5_61609357     AAsi    G    C        0      0        2 
   5  chr5_61609357     AKia    G    C        0      0        2 
   5  chr5_61609357     AOna    G    C        0      0        2 
   5  chr5_61609357     ASom    G    C        0      0        2 
   5  chr5_61609357     HCab    G    C      0.5      1        2 
   5  chr5_61609357     HPrz    G    C        0      0        2 
   5  chr5_61609357     ZBoe    G    C        0      0        2 
   5  chr5_61609357     ZGre    G    C        0      0        2 
   5  chr5_61609357     ZHar    G    C        0      0        2 
   5  chr5_61609357   Sample    G    C        0      0        2 
   5  chr5_61609755     AAsi    C    A        1      2        2 
   5  chr5_61609755     AKia    C    A        0      0        2 
   5  chr5_61609755     AOna    C    A        0      0        2 
   5  chr5_61609755     ASom    C    A        1      2        2 
   5  chr5_61609755     HCab    C    A        0      0        2 
   5  chr5_61609755     HPrz    C    A        0      0        2 
   5  chr5_61609755     ZBoe    C    A      0.5      1        2 
   5  chr5_61609755     ZGre    C    A        0      0        2 
   5  chr5_61609755     ZHar    C    A        0      0        2 
   5  chr5_61609755   Sample    C    A        1      2        2 
   5  chr5_61612752     AAsi    C    T        0      0        2 
   5  chr5_61612752     AKia    C    T        0      0        2 
   5  chr5_61612752     AOna    C    T        0      0        2 
   5  chr5_61612752     ASom    C    T        0      0        2 
   5  chr5_61612752     HCab    C    T        1      2        2 
   5  chr5_61612752     HPrz    C    T        1      2        2 
   5  chr5_61612752     ZBoe    C    T        0      0        2 
   5  chr5_61612752     ZGre    C    T        0      0        2 
   5  chr5_61612752     ZHar    C    T        0      0        2 
   5  chr5_61612752   Sample    C    T        0      0        2 
   5  chr5_61614729     AAsi    G    A        0      0        2 
   5  chr5_61614729     AKia    G    A        0      0        2 
   5  chr5_61614729     AOna    G    A        0      0        2 
   5  chr5_61614729     ASom    G    A        0      0        2 
   5  chr5_61614729     HCab    G    A        0      0        2 
   5  chr5_61614729     HPrz    G    A        0      0        2 
   5  chr5_61614729     ZBoe    G    A        0      0        2 
   5  chr5_61614729     ZGre    G    A        0      0        2 
   5  chr5_61614729     ZHar    G    A        1      2        2 
   5  chr5_61614729   Sample    G    A        0      0        2 
   5  chr5_61616974     AAsi    T    C        0      0        2 
   5  chr5_61616974     AKia    T    C        0      0        2 
   5  chr5_61616974     AOna    T    C      0.5      1        2 
   5  chr5_61616974     ASom    T    C        0      0        2 
   5  chr5_61616974     HCab    T    C        0      0        2 
   5  chr5_61616974     HPrz    T    C        0      0        2 
   5  chr5_61616974     ZBoe    T    C        0      0        2 
   5  chr5_61616974     ZGre    T    C        0      0        2 
   5  chr5_61616974     ZHar    T    C        0      0        2 
   5  chr5_61616974   Sample    T    C        0      0        2 
   5  chr5_61621763     AAsi    G    A      0.5      1        2 
   5  chr5_61621763     AKia    G    A        0      0        2 
   5  chr5_61621763     AOna    G    A        0      0        2 
   5  chr5_61621763     ASom    G    A        0      0        2 
   5  chr5_61621763     HCab    G    A        0      0        2 
   5  chr5_61621763     HPrz    G    A        0      0        2 
   5  chr5_61621763     ZBoe    G    A        0      0        2 
   5  chr5_61621763     ZGre    G    A        0      0        2 
   5  chr5_61621763     ZHar    G    A        0      0        2 
   5  chr5_61621763   Sample    G    A        0      0        2 
   5  chr5_61635074     AAsi    G    A        0      0        2 
   5  chr5_61635074     AKia    G    A        0      0        2 
   5  chr5_61635074     AOna    G    A        0      0        2 
   5  chr5_61635074     ASom    G    A        0      0        2 
   5  chr5_61635074     HCab    G    A        0      0        2 
   5  chr5_61635074     HPrz    G    A        0      0        2 
   5  chr5_61635074     ZBoe    G    A      0.5      1        2 
   5  chr5_61635074     ZGre    G    A        0      0        2 
   5  chr5_61635074     ZHar    G    A        0      0        2 
   5  chr5_61635074   Sample    G    A        0      0        2 
   5  chr5_61644431     AAsi    C    G      0.5      1        2 
   5  chr5_61644431     AKia    C    G        0      0        2 
   5  chr5_61644431     AOna    C    G        0      0        2 
   5  chr5_61644431     ASom    C    G        1      2        2 
   5  chr5_61644431     HCab    C    G        0      0        2 
   5  chr5_61644431     HPrz    C    G        0      0        2 
   5  chr5_61644431     ZBoe    C    G        0      0        2 
   5  chr5_61644431     ZGre    C    G        0      0        2 
   5  chr5_61644431     ZHar    C    G        0      0        2 
   5  chr5_61644431   Sample    C    G        0      0        2 
   5  chr5_61649673     AAsi    T    C        0      0        2 
   5  chr5_61649673     AKia    T    C        0      0        2 
   5  chr5_61649673     AOna    T    C        0      0        2 
   5  chr5_61649673     ASom    T    C        0      0        2 
   5  chr5_61649673     HCab    T    C        1      2        2 
   5  chr5_61649673     HPrz    T    C        1      2        2 
   5  chr5_61649673     ZBoe    T    C        0      0        2 
   5  chr5_61649673     ZGre    T    C        0      0        2 
   5  chr5_61649673     ZHar    T    C        0      0        2 
   5  chr5_61649673   Sample    T    C        0      0        2 
   5  chr5_61650842     AAsi    G    C        1      2        2 
   5  chr5_61650842     AKia    G    C        0      0        2 
   5  chr5_61650842     AOna    G    C        0      0        2 
   5  chr5_61650842     ASom    G    C        0      0        2 
   5  chr5_61650842     HCab    G    C        0      0        2 
   5  chr5_61650842     HPrz    G    C        0      0        2 
   5  chr5_61650842     ZBoe    G    C        0      0        2 
   5  chr5_61650842     ZGre    G    C        0      0        2 
   5  chr5_61650842     ZHar    G    C        0      0        2 
   5  chr5_61650842   Sample    G    C        1      2        2 
   5  chr5_61653876     AAsi    C    T        0      0        2 
   5  chr5_61653876     AKia    C    T        0      0        2 
   5  chr5_61653876     AOna    C    T        0      0        2 
   5  chr5_61653876     ASom    C    T        0      0        2 
   5  chr5_61653876     HCab    C    T        0      0        2 
   5  chr5_61653876     HPrz    C    T        0      0        2 
   5  chr5_61653876     ZBoe    C    T        0      0        2 
   5  chr5_61653876     ZGre    C    T        0      0        2 
   5  chr5_61653876     ZHar    C    T        1      2        2 
   5  chr5_61653876   Sample    C    T        0      0        2 
   5  chr5_61660820     AAsi    A    G        0      0        2 
   5  chr5_61660820     AKia    A    G        0      0        2 
   5  chr5_61660820     AOna    A    G        0      0        2 
   5  chr5_61660820     ASom    A    G        0      0        2 
   5  chr5_61660820     HCab    A    G      0.5      1        2 
   5  chr5_61660820     HPrz    A    G        0      0        2 
   5  chr5_61660820     ZBoe    A    G        0      0        2 
   5  chr5_61660820     ZGre    A    G        0      0        2 
   5  chr5_61660820     ZHar    A    G        0      0        2 
   5  chr5_61660820   Sample    A    G        0      0        2 
   5  chr5_61670280     AAsi    T    A        0      0        2 
   5  chr5_61670280     AKia    T    A        0      0        2 
   5  chr5_61670280     AOna    T    A        0      0        2 
   5  chr5_61670280     ASom    T    A        1      2        2 
   5  chr5_61670280     HCab    T    A        0      0        2 
   5  chr5_61670280     HPrz    T    A        0      0        2 
   5  chr5_61670280     ZBoe    T    A        0      0        2 
   5  chr5_61670280     ZGre    T    A        0      0        2 
   5  chr5_61670280     ZHar    T    A        0      0        2 
   5  chr5_61670280   Sample    T    A        0      0        2 
   5  chr5_61670519     AAsi    G    A        0      0        2 
   5  chr5_61670519     AKia    G    A        0      0        2 
   5  chr5_61670519     AOna    G    A        0      0        2 
   5  chr5_61670519     ASom    G    A        0      0        2 
   5  chr5_61670519     HCab    G    A        1      2        2 
   5  chr5_61670519     HPrz    G    A        1      2        2 
   5  chr5_61670519     ZBoe    G    A        0      0        2 
   5  chr5_61670519     ZGre    G    A        0      0        2 
   5  chr5_61670519     ZHar    G    A        0      0        2 
   5  chr5_61670519   Sample    G    A        0      0        2 
   5  chr5_61671711     AAsi    G    C        0      0        2 
   5  chr5_61671711     AKia    G    C        0      0        2 
   5  chr5_61671711     AOna    G    C        0      0        2 
   5  chr5_61671711     ASom    G    C        0      0        2 
   5  chr5_61671711     HCab    G    C        0      0        2 
   5  chr5_61671711     HPrz    G    C        0      0        2 
   5  chr5_61671711     ZBoe    G    C        0      0        2 
   5  chr5_61671711     ZGre    G    C        1      2        2 
   5  chr5_61671711     ZHar    G    C        0      0        2 
   5  chr5_61671711   Sample    G    C        0      0        2 
   5  chr5_61672954     AAsi    A    G        0      0        2 
   5  chr5_61672954     AKia    A    G        0      0        2 
   5  chr5_61672954     AOna    A    G        0      0        2 
   5  chr5_61672954     ASom    A    G        0      0        2 
   5  chr5_61672954     HCab    A    G        0      0        2 
   5  chr5_61672954     HPrz    A    G        0      0        2 
   5  chr5_61672954     ZBoe    A    G        0      0        2 
   5  chr5_61672954     ZGre    A    G        0      0        2 
   5  chr5_61672954     ZHar    A    G      0.5      1        2 
   5  chr5_61672954   Sample    A    G        0      0        2 
   5  chr5_61673022     AAsi    A    C        0      0        2 
   5  chr5_61673022     AKia    A    C        0      0        2 
   5  chr5_61673022     AOna    A    C      0.5      1        2 
   5  chr5_61673022     ASom    A    C        0      0        2 
   5  chr5_61673022     HCab    A    C        0      0        2 
   5  chr5_61673022     HPrz    A    C        0      0        2 
   5  chr5_61673022     ZBoe    A    C        0      0        2 
   5  chr5_61673022     ZGre    A    C        0      0        2 
   5  chr5_61673022     ZHar    A    C        0      0        2 
   5  chr5_61673022   Sample    A    C        0      0        2 
   5  chr5_61676554     AAsi    A    G        0      0        2 
   5  chr5_61676554     AKia    A    G        0      0        2 
   5  chr5_61676554     AOna    A    G        0      0        2 
   5  chr5_61676554     ASom    A    G        0      0        2 
   5  chr5_61676554     HCab    A    G        0      0        2 
   5  chr5_61676554     HPrz    A    G        0      0        2 
   5  chr5_61676554     ZBoe    A    G      0.5      1        2 
   5  chr5_61676554     ZGre    A    G        0      0        2 
   5  chr5_61676554     ZHar    A    G        0      0        2 
   5  chr5_61676554   Sample    A    G        0      0        2 
   5  chr5_61680750     AAsi    T    A        0      0        2 
   5  chr5_61680750     AKia    T    A        0      0        2 
   5  chr5_61680750     AOna    T    A        0      0        2 
   5  chr5_61680750     ASom    T    A        0      0        2 
   5  chr5_61680750     HCab    T    A        1      2        2 
   5  chr5_61680750     HPrz    T    A        1      2        2 
   5  chr5_61680750     ZBoe    T    A        0      0        2 
   5  chr5_61680750     ZGre    T    A        0      0        2 
   5  chr5_61680750     ZHar    T    A        0      0        2 
   5  chr5_61680750   Sample    T    A        0      0        2 
   5  chr5_61680990     AAsi    A    G        0      0        2 
   5  chr5_61680990     AKia    A    G        0      0        2 
   5  chr5_61680990     AOna    A    G        0      0        2 
   5  chr5_61680990     ASom    A    G        0      0        2 
   5  chr5_61680990     HCab    A    G        1      2        2 
   5  chr5_61680990     HPrz    A    G        1      2        2 
   5  chr5_61680990     ZBoe    A    G        0      0        2 
   5  chr5_61680990     ZGre    A    G        0      0        2 
   5  chr5_61680990     ZHar    A    G        0      0        2 
   5  chr5_61680990   Sample    A    G        0      0        2 
   5  chr5_61683143     AAsi    T    C        0      0        2 
   5  chr5_61683143     AKia    T    C        0      0        2 
   5  chr5_61683143     AOna    T    C      0.5      1        2 
   5  chr5_61683143     ASom    T    C        0      0        2 
   5  chr5_61683143     HCab    T    C        0      0        2 
   5  chr5_61683143     HPrz    T    C        0      0        2 
   5  chr5_61683143     ZBoe    T    C        0      0        2 
   5  chr5_61683143     ZGre    T    C        0      0        2 
   5  chr5_61683143     ZHar    T    C        0      0        2 
   5  chr5_61683143   Sample    T    C        0      0        2 
   5  chr5_61688719     AAsi    T    C      0.5      1        2 
   5  chr5_61688719     AKia    T    C        0      0        2 
   5  chr5_61688719     AOna    T    C        0      0        2 
   5  chr5_61688719     ASom    T    C        0      0        2 
   5  chr5_61688719     HCab    T    C        0      0        2 
   5  chr5_61688719     HPrz    T    C        0      0        2 
   5  chr5_61688719     ZBoe    T    C        0      0        2 
   5  chr5_61688719     ZGre    T    C        0      0        2 
   5  chr5_61688719     ZHar    T    C        0      0        2 
   5  chr5_61688719   Sample    T    C        0      0        2 
   5  chr5_61690124     AAsi    G    T        0      0        2 
   5  chr5_61690124     AKia    G    T        0      0        2 
   5  chr5_61690124     AOna    G    T        0      0        2 
   5  chr5_61690124     ASom    G    T        0      0        2 
   5  chr5_61690124     HCab    G    T        0      0        2 
   5  chr5_61690124     HPrz    G    T        0      0        2 
   5  chr5_61690124     ZBoe    G    T        0      0        2 
   5  chr5_61690124     ZGre    G    T        0      0        2 
   5  chr5_61690124     ZHar    G    T      0.5      1        2 
   5  chr5_61690124   Sample    G    T        0      0        2 
   5  chr5_61690186     AAsi    T    C        0      0        2 
   5  chr5_61690186     AKia    T    C        0      0        2 
   5  chr5_61690186     AOna    T    C        0      0        2 
   5  chr5_61690186     ASom    T    C        0      0        2 
   5  chr5_61690186     HCab    T    C        1      2        2 
   5  chr5_61690186     HPrz    T    C        1      2        2 
   5  chr5_61690186     ZBoe    T    C        0      0        2 
   5  chr5_61690186     ZGre    T    C        0      0        2 
   5  chr5_61690186     ZHar    T    C        0      0        2 
   5  chr5_61690186   Sample    T    C        0      0        2 
   5  chr5_61692341     AAsi    C    T        0      0        2 
   5  chr5_61692341     AKia    C    T        0      0        2 
   5  chr5_61692341     AOna    C    T        0      0        2 
   5  chr5_61692341     ASom    C    T        0      0        2 
   5  chr5_61692341     HCab    C    T        1      2        2 
   5  chr5_61692341     HPrz    C    T        1      2        2 
   5  chr5_61692341     ZBoe    C    T        0      0        2 
   5  chr5_61692341     ZGre    C    T        0      0        2 
   5  chr5_61692341     ZHar    C    T        0      0        2 
   5  chr5_61692341   Sample    C    T        0      0        2 
   5  chr5_61700543     AAsi    T    C        0      0        2 
   5  chr5_61700543     AKia    T    C        0      0        2 
   5  chr5_61700543     AOna    T    C      0.5      1        2 
   5  chr5_61700543     ASom    T    C        0      0        2 
   5  chr5_61700543     HCab    T    C        0      0        2 
   5  chr5_61700543     HPrz    T    C        0      0        2 
   5  chr5_61700543     ZBoe    T    C        0      0        2 
   5  chr5_61700543     ZGre    T    C        0      0        2 
   5  chr5_61700543     ZHar    T    C        0      0        2 
   5  chr5_61700543   Sample    T    C        0      0        2 
   5  chr5_61702997     AAsi    C    T        0      0        2 
   5  chr5_61702997     AKia    C    T        0      0        2 
   5  chr5_61702997     AOna    C    T      0.5      1        2 
   5  chr5_61702997     ASom    C    T        0      0        2 
   5  chr5_61702997     HCab    C    T        0      0        2 
   5  chr5_61702997     HPrz    C    T        0      0        2 
   5  chr5_61702997     ZBoe    C    T        0      0        2 
   5  chr5_61702997     ZGre    C    T        0      0        2 
   5  chr5_61702997     ZHar    C    T        0      0        2 
   5  chr5_61702997   Sample    C    T        0      0        2 
   5  chr5_61708180     AAsi    A    G        1      2        2 
   5  chr5_61708180     AKia    A    G        0      0        2 
   5  chr5_61708180     AOna    A    G        0      0        2 
   5  chr5_61708180     ASom    A    G        1      2        2 
   5  chr5_61708180     HCab    A    G        0      0        2 
   5  chr5_61708180     HPrz    A    G        0      0        2 
   5  chr5_61708180     ZBoe    A    G        0      0        2 
   5  chr5_61708180     ZGre    A    G        0      0        2 
   5  chr5_61708180     ZHar    A    G        0      0        2 
   5  chr5_61708180   Sample    A    G        1      2        2 
   5  chr5_61712204     AAsi    A    G        0      0        2 
   5  chr5_61712204     AKia    A    G        0      0        2 
   5  chr5_61712204     AOna    A    G        0      0        2 
   5  chr5_61712204     ASom    A    G        0      0        2 
   5  chr5_61712204     HCab    A    G        1      2        2 
   5  chr5_61712204     HPrz    A    G        1      2        2 
   5  chr5_61712204     ZBoe    A    G        0      0        2 
   5  chr5_61712204     ZGre    A    G        0      0        2 
   5  chr5_61712204     ZHar    A    G        0      0        2 
   5  chr5_61712204   Sample    A    G        0      0        2 
   5  chr5_61747200     AAsi    A    G        0      0        2 
   5  chr5_61747200     AKia    A    G      0.5      1        2 
   5  chr5_61747200     AOna    A    G        0      0        2 
   5  chr5_61747200     ASom    A    G        0      0        2 
   5  chr5_61747200     HCab    A    G        0      0        2 
   5  chr5_61747200     HPrz    A    G        0      0        2 
   5  chr5_61747200     ZBoe    A    G        0      0        2 
   5  chr5_61747200     ZGre    A    G        0      0        2 
   5  chr5_61747200     ZHar    A    G        0      0        2 
   5  chr5_61747200   Sample    A    G        0      0        2 
   5  chr5_61747670     AAsi    G    C        0      0        2 
   5  chr5_61747670     AKia    G    C        0      0        2 
   5  chr5_61747670     AOna    G    C        0      0        2 
   5  chr5_61747670     ASom    G    C        0      0        2 
   5  chr5_61747670     HCab    G    C        0      0        2 
   5  chr5_61747670     HPrz    G    C        0      0        2 
   5  chr5_61747670     ZBoe    G    C      0.5      1        2 
   5  chr5_61747670     ZGre    G    C        0      0        2 
   5  chr5_61747670     ZHar    G    C        0      0        2 
   5  chr5_61747670   Sample    G    C        0      0        2 
   5  chr5_61748637     AAsi    G    A        0      0        2 
   5  chr5_61748637     AKia    G    A        0      0        2 
   5  chr5_61748637     AOna    G    A        0      0        2 
   5  chr5_61748637     ASom    G    A        0      0        2 
   5  chr5_61748637     HCab    G    A        1      2        2 
   5  chr5_61748637     HPrz    G    A        1      2        2 
   5  chr5_61748637     ZBoe    G    A        0      0        2 
   5  chr5_61748637     ZGre    G    A        0      0        2 
   5  chr5_61748637     ZHar    G    A        0      0        2 
   5  chr5_61748637   Sample    G    A        0      0        2 
   5  chr5_61753794     AAsi    A    G        1      2        2 
   5  chr5_61753794     AKia    A    G        0      0        2 
   5  chr5_61753794     AOna    A    G        0      0        2 
   5  chr5_61753794     ASom    A    G        1      2        2 
   5  chr5_61753794     HCab    A    G        0      0        2 
   5  chr5_61753794     HPrz    A    G        0      0        2 
   5  chr5_61753794     ZBoe    A    G        0      0        2 
   5  chr5_61753794     ZGre    A    G        0      0        2 
   5  chr5_61753794     ZHar    A    G        0      0        2 
   5  chr5_61753794   Sample    A    G        1      2        2 
   5  chr5_61755622     AAsi    C    T        0      0        2 
   5  chr5_61755622     AKia    C    T        0      0        2 
   5  chr5_61755622     AOna    C    T        0      0        2 
   5  chr5_61755622     ASom    C    T        0      0        2 
   5  chr5_61755622     HCab    C    T        0      0        2 
   5  chr5_61755622     HPrz    C    T        0      0        2 
   5  chr5_61755622     ZBoe    C    T        0      0        2 
   5  chr5_61755622     ZGre    C    T        0      0        2 
   5  chr5_61755622     ZHar    C    T      0.5      1        2 
   5  chr5_61755622   Sample    C    T        0      0        2 
   5  chr5_61761621     AAsi    A    G        0      0        2 
   5  chr5_61761621     AKia    A    G      0.5      1        2 
   5  chr5_61761621     AOna    A    G        0      0        2 
   5  chr5_61761621     ASom    A    G        0      0        2 
   5  chr5_61761621     HCab    A    G        0      0        2 
   5  chr5_61761621     HPrz    A    G        0      0        2 
   5  chr5_61761621     ZBoe    A    G        0      0        2 
   5  chr5_61761621     ZGre    A    G        0      0        2 
   5  chr5_61761621     ZHar    A    G        0      0        2 
   5  chr5_61761621   Sample    A    G        0      0        2 
   5  chr5_61782688     AAsi    A    C        1      2        2 
   5  chr5_61782688     AKia    A    C        0      0        2 
   5  chr5_61782688     AOna    A    C        0      0        2 
   5  chr5_61782688     ASom    A    C        1      2        2 
   5  chr5_61782688     HCab    A    C        0      0        2 
   5  chr5_61782688     HPrz    A    C        0      0        2 
   5  chr5_61782688     ZBoe    A    C        0      0        2 
   5  chr5_61782688     ZGre    A    C        0      0        2 
   5  chr5_61782688     ZHar    A    C        0      0        2 
   5  chr5_61782688   Sample    A    C        1      2        2 
   5  chr5_61785399     AAsi    T    A        0      0        2 
   5  chr5_61785399     AKia    T    A        0      0        2 
   5  chr5_61785399     AOna    T    A        0      0        2 
   5  chr5_61785399     ASom    T    A        0      0        2 
   5  chr5_61785399     HCab    T    A        0      0        2 
   5  chr5_61785399     HPrz    T    A        0      0        2 
   5  chr5_61785399     ZBoe    T    A      0.5      1        2 
   5  chr5_61785399     ZGre    T    A        0      0        2 
   5  chr5_61785399     ZHar    T    A        0      0        2 
   5  chr5_61785399   Sample    T    A        0      0        2 
   5  chr5_61786405     AAsi    C    G        0      0        2 
   5  chr5_61786405     AKia    C    G        0      0        2 
   5  chr5_61786405     AOna    C    G        0      0        2 
   5  chr5_61786405     ASom    C    G        0      0        2 
   5  chr5_61786405     HCab    C    G        1      2        2 
   5  chr5_61786405     HPrz    C    G        1      2        2 
   5  chr5_61786405     ZBoe    C    G        0      0        2 
   5  chr5_61786405     ZGre    C    G        0      0        2 
   5  chr5_61786405     ZHar    C    G        0      0        2 
   5  chr5_61786405   Sample    C    G        0      0        2 
   5  chr5_61803702     AAsi    T    A        0      0        2 
   5  chr5_61803702     AKia    T    A        0      0        2 
   5  chr5_61803702     AOna    T    A        0      0        2 
   5  chr5_61803702     ASom    T    A        0      0        2 
   5  chr5_61803702     HCab    T    A        0      0        2 
   5  chr5_61803702     HPrz    T    A        0      0        2 
   5  chr5_61803702     ZBoe    T    A      0.5      1        2 
   5  chr5_61803702     ZGre    T    A        0      0        2 
   5  chr5_61803702     ZHar    T    A        0      0        2 
   5  chr5_61803702   Sample    T    A        0      0        2 
   5  chr5_61808336     AAsi    C    T        0      0        2 
   5  chr5_61808336     AKia    C    T        0      0        2 
   5  chr5_61808336     AOna    C    T        0      0        2 
   5  chr5_61808336     ASom    C    T        0      0        2 
   5  chr5_61808336     HCab    C    T        0      0        2 
   5  chr5_61808336     HPrz    C    T      0.5      1        2 
   5  chr5_61808336     ZBoe    C    T        0      0        2 
   5  chr5_61808336     ZGre    C    T        0      0        2 
   5  chr5_61808336     ZHar    C    T        0      0        2 
   5  chr5_61808336   Sample    C    T        0      0        2 
   5  chr5_61817349     AAsi    A    G        0      0        2 
   5  chr5_61817349     AKia    A    G        0      0        2 
   5  chr5_61817349     AOna    A    G        0      0        2 
   5  chr5_61817349     ASom    A    G        0      0        2 
   5  chr5_61817349     HCab    A    G        1      2        2 
   5  chr5_61817349     HPrz    A    G        1      2        2 
   5  chr5_61817349     ZBoe    A    G        0      0        2 
   5  chr5_61817349     ZGre    A    G        0      0        2 
   5  chr5_61817349     ZHar    A    G        0      0        2 
   5  chr5_61817349   Sample    A    G        0      0        2 
   5  chr5_61818653     AAsi    G    T        1      2        2 
   5  chr5_61818653     AKia    G    T        0      0        2 
   5  chr5_61818653     AOna    G    T        0      0        2 
   5  chr5_61818653     ASom    G    T        1      2        2 
   5  chr5_61818653     HCab    G    T        0      0        2 
   5  chr5_61818653     HPrz    G    T        0      0        2 
   5  chr5_61818653     ZBoe    G    T        0      0        2 
   5  chr5_61818653     ZGre    G    T        0      0        2 
   5  chr5_61818653     ZHar    G    T        0      0        2 
   5  chr5_61818653   Sample    G    T        1      2        2 
   5  chr5_61825203     AAsi    C    T        0      0        2 
   5  chr5_61825203     AKia    C    T        0      0        2 
   5  chr5_61825203     AOna    C    T        0      0        2 
   5  chr5_61825203     ASom    C    T        0      0        2 
   5  chr5_61825203     HCab    C    T        1      2        2 
   5  chr5_61825203     HPrz    C    T        1      2        2 
   5  chr5_61825203     ZBoe    C    T        0      0        2 
   5  chr5_61825203     ZGre    C    T        0      0        2 
   5  chr5_61825203     ZHar    C    T        0      0        2 
   5  chr5_61825203   Sample    C    T        0      0        2 
   5  chr5_61833720     AAsi    A    G        0      0        2 
   5  chr5_61833720     AKia    A    G        0      0        2 
   5  chr5_61833720     AOna    A    G        0      0        2 
   5  chr5_61833720     ASom    A    G        0      0        2 
   5  chr5_61833720     HCab    A    G      0.5      1        2 
   5  chr5_61833720     HPrz    A    G      0.5      1        2 
   5  chr5_61833720     ZBoe    A    G        0      0        2 
   5  chr5_61833720     ZGre    A    G        0      0        2 
   5  chr5_61833720     ZHar    A    G        0      0        2 
   5  chr5_61833720   Sample    A    G        0      0        2 
   5  chr5_61833795     AAsi    A    T        0      0        2 
   5  chr5_61833795     AKia    A    T      0.5      1        2 
   5  chr5_61833795     AOna    A    T        0      0        2 
   5  chr5_61833795     ASom    A    T        0      0        2 
   5  chr5_61833795     HCab    A    T        0      0        2 
   5  chr5_61833795     HPrz    A    T        0      0        2 
   5  chr5_61833795     ZBoe    A    T        0      0        2 
   5  chr5_61833795     ZGre    A    T        0      0        2 
   5  chr5_61833795     ZHar    A    T        0      0        2 
   5  chr5_61833795   Sample    A    T        0      0        2 
   5  chr5_61847581     AAsi    A    G        0      0        2 
   5  chr5_61847581     AKia    A    G        0      0        2 
   5  chr5_61847581     AOna    A    G        0      0        2 
   5  chr5_61847581     ASom    A    G        0      0        2 
   5  chr5_61847581     HCab    A    G        0      0        2 
   5  chr5_61847581     HPrz    A    G        0      0        2 
   5  chr5_61847581     ZBoe    A    G        0      0        2 
   5  chr5_61847581     ZGre    A    G      0.5      1        2 
   5  chr5_61847581     ZHar    A    G        0      0        2 
   5  chr5_61847581   Sample    A    G        0      0        2 
   5  chr5_61848119     AAsi    T    C        1      2        2 
   5  chr5_61848119     AKia    T    C        1      2        2 
   5  chr5_61848119     AOna    T    C      0.5      1        2 
   5  chr5_61848119     ASom    T    C        0      0        2 
   5  chr5_61848119     HCab    T    C        0      0        2 
   5  chr5_61848119     HPrz    T    C        0      0        2 
   5  chr5_61848119     ZBoe    T    C        0      0        2 
   5  chr5_61848119     ZGre    T    C        0      0        2 
   5  chr5_61848119     ZHar    T    C        0      0        2 
   5  chr5_61848119   Sample    T    C        0      0        2 
   5  chr5_61856478     AAsi    A    G        0      0        2 
   5  chr5_61856478     AKia    A    G        0      0        2 
   5  chr5_61856478     AOna    A    G        0      0        2 
   5  chr5_61856478     ASom    A    G        0      0        2 
   5  chr5_61856478     HCab    A    G      0.5      1        2 
   5  chr5_61856478     HPrz    A    G      0.5      1        2 
   5  chr5_61856478     ZBoe    A    G        0      0        2 
   5  chr5_61856478     ZGre    A    G        0      0        2 
   5  chr5_61856478     ZHar    A    G        0      0        2 
   5  chr5_61856478   Sample    A    G        0      0        2 
   5  chr5_61860285     AAsi    C    T        0      0        2 
   5  chr5_61860285     AKia    C    T        0      0        2 
   5  chr5_61860285     AOna    C    T        0      0        2 
   5  chr5_61860285     ASom    C    T        0      0        2 
   5  chr5_61860285     HCab    C    T        0      0        2 
   5  chr5_61860285     HPrz    C    T        0      0        2 
   5  chr5_61860285     ZBoe    C    T      0.5      1        2 
   5  chr5_61860285     ZGre    C    T        0      0        2 
   5  chr5_61860285     ZHar    C    T        0      0        2 
   5  chr5_61860285   Sample    C    T        0      0        2 
   5  chr5_61866574     AAsi    C    G        0      0        2 
   5  chr5_61866574     AKia    C    G        1      2        2 
   5  chr5_61866574     AOna    C    G        0      0        2 
   5  chr5_61866574     ASom    C    G        0      0        2 
   5  chr5_61866574     HCab    C    G        0      0        2 
   5  chr5_61866574     HPrz    C    G        0      0        2 
   5  chr5_61866574     ZBoe    C    G        0      0        2 
   5  chr5_61866574     ZGre    C    G        0      0        2 
   5  chr5_61866574     ZHar    C    G        0      0        2 
   5  chr5_61866574   Sample    C    G        0      0        2 
   5  chr5_61875369     AAsi    T    C      0.5      1        2 
   5  chr5_61875369     AKia    T    C        0      0        2 
   5  chr5_61875369     AOna    T    C        0      0        2 
   5  chr5_61875369     ASom    T    C        0      0        2 
   5  chr5_61875369     HCab    T    C        0      0        2 
   5  chr5_61875369     HPrz    T    C        0      0        2 
   5  chr5_61875369     ZBoe    T    C        0      0        2 
   5  chr5_61875369     ZGre    T    C        0      0        2 
   5  chr5_61875369     ZHar    T    C        0      0        2 
   5  chr5_61875369   Sample    T    C        1      2        2 
   5  chr5_61882736     AAsi    C    A        1      2        2 
   5  chr5_61882736     AKia    C    A        0      0        2 
   5  chr5_61882736     AOna    C    A        0      0        2 
   5  chr5_61882736     ASom    C    A        0      0        2 
   5  chr5_61882736     HCab    C    A        0      0        2 
   5  chr5_61882736     HPrz    C    A        0      0        2 
   5  chr5_61882736     ZBoe    C    A        0      0        2 
   5  chr5_61882736     ZGre    C    A        0      0        2 
   5  chr5_61882736     ZHar    C    A        0      0        2 
   5  chr5_61882736   Sample    C    A        0      0        2 
   5  chr5_61883142     AAsi    G    T        1      2        2 
   5  chr5_61883142     AKia    G    T        0      0        2 
   5  chr5_61883142     AOna    G    T        0      0        2 
   5  chr5_61883142     ASom    G    T        0      0        2 
   5  chr5_61883142     HCab    G    T        0      0        2 
   5  chr5_61883142     HPrz    G    T        0      0        2 
   5  chr5_61883142     ZBoe    G    T        0      0        2 
   5  chr5_61883142     ZGre    G    T        0      0        2 
   5  chr5_61883142     ZHar    G    T        0      0        2 
   5  chr5_61883142   Sample    G    T        0      0        2 
   5  chr5_61888129     AAsi    G    A        0      0        2 
   5  chr5_61888129     AKia    G    A        0      0        2 
   5  chr5_61888129     AOna    G    A      0.5      1        2 
   5  chr5_61888129     ASom    G    A        0      0        2 
   5  chr5_61888129     HCab    G    A        0      0        2 
   5  chr5_61888129     HPrz    G    A        0      0        2 
   5  chr5_61888129     ZBoe    G    A        0      0        2 
   5  chr5_61888129     ZGre    G    A        0      0        2 
   5  chr5_61888129     ZHar    G    A        0      0        2 
   5  chr5_61888129   Sample    G    A        0      0        2 
   5  chr5_61888381     AAsi    G    T        0      0        2 
   5  chr5_61888381     AKia    G    T        0      0        2 
   5  chr5_61888381     AOna    G    T        0      0        2 
   5  chr5_61888381     ASom    G    T        0      0        2 
   5  chr5_61888381     HCab    G    T        0      0        2 
   5  chr5_61888381     HPrz    G    T        0      0        2 
   5  chr5_61888381     ZBoe    G    T        0      0        2 
   5  chr5_61888381     ZGre    G    T        1      2        2 
   5  chr5_61888381     ZHar    G    T        0      0        2 
   5  chr5_61888381   Sample    G    T        0      0        2 
   5  chr5_61893034     AAsi    G    C        1      2        2 
   5  chr5_61893034     AKia    G    C        1      2        2 
   5  chr5_61893034     AOna    G    C      0.5      1        2 
   5  chr5_61893034     ASom    G    C        1      2        2 
   5  chr5_61893034     HCab    G    C        0      0        2 
   5  chr5_61893034     HPrz    G    C        0      0        2 
   5  chr5_61893034     ZBoe    G    C      0.5      1        2 
   5  chr5_61893034     ZGre    G    C        0      0        2 
   5  chr5_61893034     ZHar    G    C        0      0        2 
   5  chr5_61893034   Sample    G    C        1      2        2 
   5  chr5_61906972     AAsi    T    G        0      0        2 
   5  chr5_61906972     AKia    T    G      0.5      1        2 
   5  chr5_61906972     AOna    T    G        0      0        2 
   5  chr5_61906972     ASom    T    G        0      0        2 
   5  chr5_61906972     HCab    T    G        0      0        2 
   5  chr5_61906972     HPrz    T    G        0      0        2 
   5  chr5_61906972     ZBoe    T    G        0      0        2 
   5  chr5_61906972     ZGre    T    G        0      0        2 
   5  chr5_61906972     ZHar    T    G        0      0        2 
   5  chr5_61906972   Sample    T    G        0      0        2 
   5  chr5_61913673     AAsi    A    G        0      0        2 
   5  chr5_61913673     AKia    A    G        0      0        2 
   5  chr5_61913673     AOna    A    G        0      0        2 
   5  chr5_61913673     ASom    A    G        0      0        2 
   5  chr5_61913673     HCab    A    G      0.5      1        2 
   5  chr5_61913673     HPrz    A    G      0.5      1        2 
   5  chr5_61913673     ZBoe    A    G        0      0        2 
   5  chr5_61913673     ZGre    A    G        0      0        2 
   5  chr5_61913673     ZHar    A    G        0      0        2 
   5  chr5_61913673   Sample    A    G        0      0        2 
   5  chr5_61916801     AAsi    A    G        0      0        2 
   5  chr5_61916801     AKia    A    G        1      2        2 
   5  chr5_61916801     AOna    A    G        0      0        2 
   5  chr5_61916801     ASom    A    G        0      0        2 
   5  chr5_61916801     HCab    A    G        0      0        2 
   5  chr5_61916801     HPrz    A    G        0      0        2 
   5  chr5_61916801     ZBoe    A    G        0      0        2 
   5  chr5_61916801     ZGre    A    G        0      0        2 
   5  chr5_61916801     ZHar    A    G        0      0        2 
   5  chr5_61916801   Sample    A    G        0      0        2 
   5  chr5_61921842     AAsi    A    G        0      0        2 
   5  chr5_61921842     AKia    A    G        0      0        2 
   5  chr5_61921842     AOna    A    G        0      0        2 
   5  chr5_61921842     ASom    A    G        0      0        2 
   5  chr5_61921842     HCab    A    G      0.5      1        2 
   5  chr5_61921842     HPrz    A    G        0      0        2 
   5  chr5_61921842     ZBoe    A    G        0      0        2 
   5  chr5_61921842     ZGre    A    G        0      0        2 
   5  chr5_61921842     ZHar    A    G        0      0        2 
   5  chr5_61921842   Sample    A    G        0      0        2 
   5  chr5_61924031     AAsi    T    G        0      0        2 
   5  chr5_61924031     AKia    T    G        0      0        2 
   5  chr5_61924031     AOna    T    G        0      0        2 
   5  chr5_61924031     ASom    T    G        0      0        2 
   5  chr5_61924031     HCab    T    G      0.5      1        2 
   5  chr5_61924031     HPrz    T    G      0.5      1        2 
   5  chr5_61924031     ZBoe    T    G        0      0        2 
   5  chr5_61924031     ZGre    T    G        0      0        2 
   5  chr5_61924031     ZHar    T    G        0      0        2 
   5  chr5_61924031   Sample    T    G        0      0        2 
   5  chr5_61930692     AAsi    T    C        0      0        2 
   5  chr5_61930692     AKia    T    C        0      0        2 
   5  chr5_61930692     AOna    T    C        0      0        2 
   5  chr5_61930692     ASom    T    C        1      2        2 
   5  chr5_61930692     HCab    T    C        0      0        2 
   5  chr5_61930692     HPrz    T    C        0      0        2 
   5  chr5_61930692     ZBoe    T    C      0.5      1        2 
   5  chr5_61930692     ZGre    T    C        0      0        2 
   5  chr5_61930692     ZHar    T    C        0      0        2 
   5  chr5_61930692   Sample    T    C        0      0        2 
   5  chr5_61952343     AAsi    G    C        1      2        2 
   5  chr5_61952343     AKia    G    C        0      0        2 
   5  chr5_61952343     AOna    G    C        0      0        2 
   5  chr5_61952343     ASom    G    C        0      0        2 
   5  chr5_61952343     HCab    G    C        0      0        2 
   5  chr5_61952343     HPrz    G    C        0      0        2 
   5  chr5_61952343     ZBoe    G    C        0      0        2 
   5  chr5_61952343     ZGre    G    C        0      0        2 
   5  chr5_61952343     ZHar    G    C        0      0        2 
   5  chr5_61952343   Sample    G    C        1      2        2 
   5  chr5_61961093     AAsi    C    T        0      0        2 
   5  chr5_61961093     AKia    C    T        0      0        2 
   5  chr5_61961093     AOna    C    T        0      0        2 
   5  chr5_61961093     ASom    C    T        0      0        2 
   5  chr5_61961093     HCab    C    T        1      2        2 
   5  chr5_61961093     HPrz    C    T        1      2        2 
   5  chr5_61961093     ZBoe    C    T        0      0        2 
   5  chr5_61961093     ZGre    C    T        0      0        2 
   5  chr5_61961093     ZHar    C    T        0      0        2 
   5  chr5_61961093   Sample    C    T        0      0        2 
   5  chr5_61972612     AAsi    G    A      0.5      1        2 
   5  chr5_61972612     AKia    G    A        0      0        2 
   5  chr5_61972612     AOna    G    A        0      0        2 
   5  chr5_61972612     ASom    G    A        0      0        2 
   5  chr5_61972612     HCab    G    A        0      0        2 
   5  chr5_61972612     HPrz    G    A        0      0        2 
   5  chr5_61972612     ZBoe    G    A        0      0        2 
   5  chr5_61972612     ZGre    G    A        0      0        2 
   5  chr5_61972612     ZHar    G    A        0      0        2 
   5  chr5_61972612   Sample    G    A        0      0        2 
   5  chr5_61983820     AAsi    C    G        0      0        2 
   5  chr5_61983820     AKia    C    G        0      0        2 
   5  chr5_61983820     AOna    C    G        0      0        2 
   5  chr5_61983820     ASom    C    G        0      0        2 
   5  chr5_61983820     HCab    C    G        0      0        2 
   5  chr5_61983820     HPrz    C    G        0      0        2 
   5  chr5_61983820     ZBoe    C    G      0.5      1        2 
   5  chr5_61983820     ZGre    C    G        0      0        2 
   5  chr5_61983820     ZHar    C    G        0      0        2 
   5  chr5_61983820   Sample    C    G        0      0        2 
   5  chr5_61987796     AAsi    G    A        0      0        2 
   5  chr5_61987796     AKia    G    A        0      0        2 
   5  chr5_61987796     AOna    G    A        0      0        2 
   5  chr5_61987796     ASom    G    A        0      0        2 
   5  chr5_61987796     HCab    G    A        1      2        2 
   5  chr5_61987796     HPrz    G    A        1      2        2 
   5  chr5_61987796     ZBoe    G    A        0      0        2 
   5  chr5_61987796     ZGre    G    A        0      0        2 
   5  chr5_61987796     ZHar    G    A        0      0        2 
   5  chr5_61987796   Sample    G    A        0      0        2 
   5  chr5_61998009     AAsi    G    A        0      0        2 
   5  chr5_61998009     AKia    G    A        0      0        2 
   5  chr5_61998009     AOna    G    A        0      0        2 
   5  chr5_61998009     ASom    G    A        0      0        2 
   5  chr5_61998009     HCab    G    A      0.5      1        2 
   5  chr5_61998009     HPrz    G    A      0.5      1        2 
   5  chr5_61998009     ZBoe    G    A        0      0        2 
   5  chr5_61998009     ZGre    G    A        0      0        2 
   5  chr5_61998009     ZHar    G    A        0      0        2 
   5  chr5_61998009   Sample    G    A        0      0        2 
   5  chr5_61999119     AAsi    T    C      0.5      1        2 
   5  chr5_61999119     AKia    T    C        0      0        2 
   5  chr5_61999119     AOna    T    C        0      0        2 
   5  chr5_61999119     ASom    T    C        0      0        2 
   5  chr5_61999119     HCab    T    C        0      0        2 
   5  chr5_61999119     HPrz    T    C        0      0        2 
   5  chr5_61999119     ZBoe    T    C        0      0        2 
   5  chr5_61999119     ZGre    T    C        0      0        2 
   5  chr5_61999119     ZHar    T    C        0      0        2 
   5  chr5_61999119   Sample    T    C        1      2        2 
   5  chr5_62000223     AAsi    A    G        0      0        2 
   5  chr5_62000223     AKia    A    G      0.5      1        2 
   5  chr5_62000223     AOna    A    G        0      0        2 
   5  chr5_62000223     ASom    A    G        0      0        2 
   5  chr5_62000223     HCab    A    G        0      0        2 
   5  chr5_62000223     HPrz    A    G        0      0        2 
   5  chr5_62000223     ZBoe    A    G        0      0        2 
   5  chr5_62000223     ZGre    A    G        0      0        2 
   5  chr5_62000223     ZHar    A    G        0      0        2 
   5  chr5_62000223   Sample    A    G        0      0        2 
   5  chr5_62002578     AAsi    T    G        0      0        2 
   5  chr5_62002578     AKia    T    G        0      0        2 
   5  chr5_62002578     AOna    T    G        0      0        2 
   5  chr5_62002578     ASom    T    G        1      2        2 
   5  chr5_62002578     HCab    T    G        0      0        2 
   5  chr5_62002578     HPrz    T    G        0      0        2 
   5  chr5_62002578     ZBoe    T    G        0      0        2 
   5  chr5_62002578     ZGre    T    G        0      0        2 
   5  chr5_62002578     ZHar    T    G        0      0        2 
   5  chr5_62002578   Sample    T    G        0      0        2 
   5  chr5_62005567     AAsi    G    A        0      0        2 
   5  chr5_62005567     AKia    G    A      0.5      1        2 
   5  chr5_62005567     AOna    G    A      0.5      1        2 
   5  chr5_62005567     ASom    G    A        0      0        2 
   5  chr5_62005567     HCab    G    A        0      0        2 
   5  chr5_62005567     HPrz    G    A        0      0        2 
   5  chr5_62005567     ZBoe    G    A        0      0        2 
   5  chr5_62005567     ZGre    G    A        0      0        2 
   5  chr5_62005567     ZHar    G    A        0      0        2 
   5  chr5_62005567   Sample    G    A        0      0        2 
   5  chr5_62015455     AAsi    T    C        0      0        2 
   5  chr5_62015455     AKia    T    C        0      0        2 
   5  chr5_62015455     AOna    T    C        0      0        2 
   5  chr5_62015455     ASom    T    C        0      0        2 
   5  chr5_62015455     HCab    T    C        1      2        2 
   5  chr5_62015455     HPrz    T    C        1      2        2 
   5  chr5_62015455     ZBoe    T    C        0      0        2 
   5  chr5_62015455     ZGre    T    C        0      0        2 
   5  chr5_62015455     ZHar    T    C        0      0        2 
   5  chr5_62015455   Sample    T    C        0      0        2 
   5  chr5_62018445     AAsi    C    T        0      0        2 
   5  chr5_62018445     AKia    C    T        0      0        2 
   5  chr5_62018445     AOna    C    T        0      0        2 
   5  chr5_62018445     ASom    C    T        0      0        2 
   5  chr5_62018445     HCab    C    T        0      0        2 
   5  chr5_62018445     HPrz    C    T        0      0        2 
   5  chr5_62018445     ZBoe    C    T        0      0        2 
   5  chr5_62018445     ZGre    C    T        0      0        2 
   5  chr5_62018445     ZHar    C    T        1      2        2 
   5  chr5_62018445   Sample    C    T        0      0        2 
   5  chr5_62024937     AAsi    C    T        0      0        2 
   5  chr5_62024937     AKia    C    T        0      0        2 
   5  chr5_62024937     AOna    C    T        0      0        2 
   5  chr5_62024937     ASom    C    T        0      0        2 
   5  chr5_62024937     HCab    C    T        1      2        2 
   5  chr5_62024937     HPrz    C    T        1      2        2 
   5  chr5_62024937     ZBoe    C    T        0      0        2 
   5  chr5_62024937     ZGre    C    T        0      0        2 
   5  chr5_62024937     ZHar    C    T        0      0        2 
   5  chr5_62024937   Sample    C    T        0      0        2 
   5  chr5_62038255     AAsi    C    T        0      0        2 
   5  chr5_62038255     AKia    C    T        0      0        2 
   5  chr5_62038255     AOna    C    T        0      0        2 
   5  chr5_62038255     ASom    C    T        0      0        2 
   5  chr5_62038255     HCab    C    T        0      0        2 
   5  chr5_62038255     HPrz    C    T        0      0        2 
   5  chr5_62038255     ZBoe    C    T      0.5      1        2 
   5  chr5_62038255     ZGre    C    T        0      0        2 
   5  chr5_62038255     ZHar    C    T        0      0        2 
   5  chr5_62038255   Sample    C    T        0      0        2 
   5  chr5_62039825     AAsi    G    C        0      0        2 
   5  chr5_62039825     AKia    G    C        0      0        2 
   5  chr5_62039825     AOna    G    C        0      0        2 
   5  chr5_62039825     ASom    G    C        0      0        2 
   5  chr5_62039825     HCab    G    C        1      2        2 
   5  chr5_62039825     HPrz    G    C        1      2        2 
   5  chr5_62039825     ZBoe    G    C        0      0        2 
   5  chr5_62039825     ZGre    G    C        0      0        2 
   5  chr5_62039825     ZHar    G    C        0      0        2 
   5  chr5_62039825   Sample    G    C        0      0        2 
   5  chr5_62047951     AAsi    C    T        0      0        2 
   5  chr5_62047951     AKia    C    T        0      0        2 
   5  chr5_62047951     AOna    C    T        0      0        2 
   5  chr5_62047951     ASom    C    T        0      0        2 
   5  chr5_62047951     HCab    C    T        0      0        2 
   5  chr5_62047951     HPrz    C    T        0      0        2 
   5  chr5_62047951     ZBoe    C    T      0.5      1        2 
   5  chr5_62047951     ZGre    C    T        0      0        2 
   5  chr5_62047951     ZHar    C    T        0      0        2 
   5  chr5_62047951   Sample    C    T        0      0        2 
   5  chr5_62050547     AAsi    T    C        0      0        2 
   5  chr5_62050547     AKia    T    C        0      0        2 
   5  chr5_62050547     AOna    T    C        0      0        2 
   5  chr5_62050547     ASom    T    C        0      0        2 
   5  chr5_62050547     HCab    T    C        0      0        2 
   5  chr5_62050547     HPrz    T    C        0      0        2 
   5  chr5_62050547     ZBoe    T    C      0.5      1        2 
   5  chr5_62050547     ZGre    T    C        0      0        2 
   5  chr5_62050547     ZHar    T    C        0      0        2 
   5  chr5_62050547   Sample    T    C        0      0        2 
   5  chr5_62052699     AAsi    C    A        0      0        2 
   5  chr5_62052699     AKia    C    A        0      0        2 
   5  chr5_62052699     AOna    C    A        0      0        2 
   5  chr5_62052699     ASom    C    A        0      0        2 
   5  chr5_62052699     HCab    C    A        0      0        2 
   5  chr5_62052699     HPrz    C    A        0      0        2 
   5  chr5_62052699     ZBoe    C    A        0      0        2 
   5  chr5_62052699     ZGre    C    A        0      0        2 
   5  chr5_62052699     ZHar    C    A      0.5      1        2 
   5  chr5_62052699   Sample    C    A        0      0        2 
   5  chr5_62055131     AAsi    T    G        0      0        2 
   5  chr5_62055131     AKia    T    G        0      0        2 
   5  chr5_62055131     AOna    T    G        0      0        2 
   5  chr5_62055131     ASom    T    G        0      0        2 
   5  chr5_62055131     HCab    T    G        0      0        2 
   5  chr5_62055131     HPrz    T    G        0      0        2 
   5  chr5_62055131     ZBoe    T    G      0.5      1        2 
   5  chr5_62055131     ZGre    T    G        1      2        2 
   5  chr5_62055131     ZHar    T    G        1      2        2 
   5  chr5_62055131   Sample    T    G        0      0        2 
   5  chr5_62055376     AAsi    A    C        0      0        2 
   5  chr5_62055376     AKia    A    C        0      0        2 
   5  chr5_62055376     AOna    A    C        0      0        2 
   5  chr5_62055376     ASom    A    C        0      0        2 
   5  chr5_62055376     HCab    A    C        0      0        2 
   5  chr5_62055376     HPrz    A    C        0      0        2 
   5  chr5_62055376     ZBoe    A    C      0.5      1        2 
   5  chr5_62055376     ZGre    A    C        0      0        2 
   5  chr5_62055376     ZHar    A    C        0      0        2 
   5  chr5_62055376   Sample    A    C        0      0        2 
   5  chr5_62064184     AAsi    C    T        0      0        2 
   5  chr5_62064184     AKia    C    T        0      0        2 
   5  chr5_62064184     AOna    C    T        0      0        2 
   5  chr5_62064184     ASom    C    T        0      0        2 
   5  chr5_62064184     HCab    C    T        1      2        2 
   5  chr5_62064184     HPrz    C    T        1      2        2 
   5  chr5_62064184     ZBoe    C    T        0      0        2 
   5  chr5_62064184     ZGre    C    T        0      0        2 
   5  chr5_62064184     ZHar    C    T        0      0        2 
   5  chr5_62064184   Sample    C    T        0      0        2 
   5  chr5_62066288     AAsi    T    C        0      0        2 
   5  chr5_62066288     AKia    T    C        0      0        2 
   5  chr5_62066288     AOna    T    C        0      0        2 
   5  chr5_62066288     ASom    T    C        0      0        2 
   5  chr5_62066288     HCab    T    C        1      2        2 
   5  chr5_62066288     HPrz    T    C        0      0        2 
   5  chr5_62066288     ZBoe    T    C        0      0        2 
   5  chr5_62066288     ZGre    T    C        0      0        2 
   5  chr5_62066288     ZHar    T    C        0      0        2 
   5  chr5_62066288   Sample    T    C        0      0        2 
   5  chr5_62079448     AAsi    T    A        0      0        2 
   5  chr5_62079448     AKia    T    A        0      0        2 
   5  chr5_62079448     AOna    T    A        0      0        2 
   5  chr5_62079448     ASom    T    A        0      0        2 
   5  chr5_62079448     HCab    T    A        1      2        2 
   5  chr5_62079448     HPrz    T    A        1      2        2 
   5  chr5_62079448     ZBoe    T    A        0      0        2 
   5  chr5_62079448     ZGre    T    A        0      0        2 
   5  chr5_62079448     ZHar    T    A        0      0        2 
   5  chr5_62079448   Sample    T    A        0      0        2 
   5  chr5_62087330     AAsi    T    C        0      0        2 
   5  chr5_62087330     AKia    T    C        0      0        2 
   5  chr5_62087330     AOna    T    C        0      0        2 
   5  chr5_62087330     ASom    T    C        0      0        2 
   5  chr5_62087330     HCab    T    C        0      0        2 
   5  chr5_62087330     HPrz    T    C        0      0        2 
   5  chr5_62087330     ZBoe    T    C        0      0        2 
   5  chr5_62087330     ZGre    T    C        1      2        2 
   5  chr5_62087330     ZHar    T    C        0      0        2 
   5  chr5_62087330   Sample    T    C        0      0        2 
   5  chr5_62087776     AAsi    C    T        0      0        2 
   5  chr5_62087776     AKia    C    T        0      0        2 
   5  chr5_62087776     AOna    C    T        0      0        2 
   5  chr5_62087776     ASom    C    T        0      0        2 
   5  chr5_62087776     HCab    C    T        0      0        2 
   5  chr5_62087776     HPrz    C    T        0      0        2 
   5  chr5_62087776     ZBoe    C    T      0.5      1        2 
   5  chr5_62087776     ZGre    C    T        0      0        2 
   5  chr5_62087776     ZHar    C    T        0      0        2 
   5  chr5_62087776   Sample    C    T        0      0        2 
   5  chr5_62088918     AAsi    C    A        0      0        2 
   5  chr5_62088918     AKia    C    A        0      0        2 
   5  chr5_62088918     AOna    C    A        0      0        2 
   5  chr5_62088918     ASom    C    A        1      2        2 
   5  chr5_62088918     HCab    C    A        0      0        2 
   5  chr5_62088918     HPrz    C    A        0      0        2 
   5  chr5_62088918     ZBoe    C    A        0      0        2 
   5  chr5_62088918     ZGre    C    A        0      0        2 
   5  chr5_62088918     ZHar    C    A        0      0        2 
   5  chr5_62088918   Sample    C    A        0      0        2 
   5  chr5_62095648     AAsi    G    A        0      0        2 
   5  chr5_62095648     AKia    G    A        0      0        2 
   5  chr5_62095648     AOna    G    A        0      0        2 
   5  chr5_62095648     ASom    G    A        0      0        2 
   5  chr5_62095648     HCab    G    A        1      2        2 
   5  chr5_62095648     HPrz    G    A        0      0        2 
   5  chr5_62095648     ZBoe    G    A        0      0        2 
   5  chr5_62095648     ZGre    G    A        0      0        2 
   5  chr5_62095648     ZHar    G    A        0      0        2 
   5  chr5_62095648   Sample    G    A        0      0        2 
   5  chr5_62098972     AAsi    A    G        0      0        2 
   5  chr5_62098972     AKia    A    G        0      0        2 
   5  chr5_62098972     AOna    A    G        0      0        2 
   5  chr5_62098972     ASom    A    G        0      0        2 
   5  chr5_62098972     HCab    A    G        0      0        2 
   5  chr5_62098972     HPrz    A    G        0      0        2 
   5  chr5_62098972     ZBoe    A    G      0.5      1        2 
   5  chr5_62098972     ZGre    A    G        0      0        2 
   5  chr5_62098972     ZHar    A    G        0      0        2 
   5  chr5_62098972   Sample    A    G        0      0        2 
   5  chr5_62109425     AAsi    T    C        0      0        2 
   5  chr5_62109425     AKia    T    C        0      0        2 
   5  chr5_62109425     AOna    T    C        0      0        2 
   5  chr5_62109425     ASom    T    C        0      0        2 
   5  chr5_62109425     HCab    T    C        0      0        2 
   5  chr5_62109425     HPrz    T    C        0      0        2 
   5  chr5_62109425     ZBoe    T    C      0.5      1        2 
   5  chr5_62109425     ZGre    T    C        0      0        2 
   5  chr5_62109425     ZHar    T    C        0      0        2 
   5  chr5_62109425   Sample    T    C        0      0        2 
   5  chr5_62113763     AAsi    G    A        0      0        2 
   5  chr5_62113763     AKia    G    A        0      0        2 
   5  chr5_62113763     AOna    G    A      0.5      1        2 
   5  chr5_62113763     ASom    G    A        0      0        2 
   5  chr5_62113763     HCab    G    A        0      0        2 
   5  chr5_62113763     HPrz    G    A        0      0        2 
   5  chr5_62113763     ZBoe    G    A        0      0        2 
   5  chr5_62113763     ZGre    G    A        0      0        2 
   5  chr5_62113763     ZHar    G    A        0      0        2 
   5  chr5_62113763   Sample    G    A        0      0        2 
   5  chr5_62115275     AAsi    T    A        0      0        2 
   5  chr5_62115275     AKia    T    A        0      0        2 
   5  chr5_62115275     AOna    T    A        0      0        2 
   5  chr5_62115275     ASom    T    A        0      0        2 
   5  chr5_62115275     HCab    T    A        0      0        2 
   5  chr5_62115275     HPrz    T    A        0      0        2 
   5  chr5_62115275     ZBoe    T    A        0      0        2 
   5  chr5_62115275     ZGre    T    A        0      0        2 
   5  chr5_62115275     ZHar    T    A        1      2        2 
   5  chr5_62115275   Sample    T    A        0      0        2 
   5  chr5_62120964     AAsi    G    A        0      0        2 
   5  chr5_62120964     AKia    G    A      0.5      1        2 
   5  chr5_62120964     AOna    G    A      0.5      1        2 
   5  chr5_62120964     ASom    G    A        0      0        2 
   5  chr5_62120964     HCab    G    A        0      0        2 
   5  chr5_62120964     HPrz    G    A        0      0        2 
   5  chr5_62120964     ZBoe    G    A        0      0        2 
   5  chr5_62120964     ZGre    G    A        0      0        2 
   5  chr5_62120964     ZHar    G    A        0      0        2 
   5  chr5_62120964   Sample    G    A        0      0        2 
   5  chr5_62129469     AAsi    C    T        0      0        2 
   5  chr5_62129469     AKia    C    T        0      0        2 
   5  chr5_62129469     AOna    C    T        0      0        2 
   5  chr5_62129469     ASom    C    T        0      0        2 
   5  chr5_62129469     HCab    C    T        1      2        2 
   5  chr5_62129469     HPrz    C    T        1      2        2 
   5  chr5_62129469     ZBoe    C    T        0      0        2 
   5  chr5_62129469     ZGre    C    T        0      0        2 
   5  chr5_62129469     ZHar    C    T        0      0        2 
   5  chr5_62129469   Sample    C    T        0      0        2 
   5  chr5_62135222     AAsi    A    G        0      0        2 
   5  chr5_62135222     AKia    A    G        0      0        2 
   5  chr5_62135222     AOna    A    G      0.5      1        2 
   5  chr5_62135222     ASom    A    G        0      0        2 
   5  chr5_62135222     HCab    A    G        0      0        2 
   5  chr5_62135222     HPrz    A    G        0      0        2 
   5  chr5_62135222     ZBoe    A    G        0      0        2 
   5  chr5_62135222     ZGre    A    G        0      0        2 
   5  chr5_62135222     ZHar    A    G        0      0        2 
   5  chr5_62135222   Sample    A    G        0      0        2 
   5  chr5_62153326     AAsi    C    T        0      0        2 
   5  chr5_62153326     AKia    C    T        0      0        2 
   5  chr5_62153326     AOna    C    T        0      0        2 
   5  chr5_62153326     ASom    C    T        0      0        2 
   5  chr5_62153326     HCab    C    T        0      0        2 
   5  chr5_62153326     HPrz    C    T        0      0        2 
   5  chr5_62153326     ZBoe    C    T      0.5      1        2 
   5  chr5_62153326     ZGre    C    T        0      0        2 
   5  chr5_62153326     ZHar    C    T        0      0        2 
   5  chr5_62153326   Sample    C    T        0      0        2 
   5  chr5_62154321     AAsi    G    T        0      0        2 
   5  chr5_62154321     AKia    G    T        0      0        2 
   5  chr5_62154321     AOna    G    T        0      0        2 
   5  chr5_62154321     ASom    G    T        0      0        2 
   5  chr5_62154321     HCab    G    T        0      0        2 
   5  chr5_62154321     HPrz    G    T        0      0        2 
   5  chr5_62154321     ZBoe    G    T      0.5      1        2 
   5  chr5_62154321     ZGre    G    T        0      0        2 
   5  chr5_62154321     ZHar    G    T        0      0        2 
   5  chr5_62154321   Sample    G    T        0      0        2 
   5  chr5_62181447     AAsi    T    C        0      0        2 
   5  chr5_62181447     AKia    T    C        0      0        2 
   5  chr5_62181447     AOna    T    C        0      0        2 
   5  chr5_62181447     ASom    T    C        0      0        2 
   5  chr5_62181447     HCab    T    C        1      2        2 
   5  chr5_62181447     HPrz    T    C        1      2        2 
   5  chr5_62181447     ZBoe    T    C        0      0        2 
   5  chr5_62181447     ZGre    T    C        0      0        2 
   5  chr5_62181447     ZHar    T    C        0      0        2 
   5  chr5_62181447   Sample    T    C        0      0        2 
   5  chr5_62188399     AAsi    T    A        0      0        2 
   5  chr5_62188399     AKia    T    A        0      0        2 
   5  chr5_62188399     AOna    T    A        0      0        2 
   5  chr5_62188399     ASom    T    A        0      0        2 
   5  chr5_62188399     HCab    T    A        0      0        2 
   5  chr5_62188399     HPrz    T    A        0      0        2 
   5  chr5_62188399     ZBoe    T    A      0.5      1        2 
   5  chr5_62188399     ZGre    T    A        0      0        2 
   5  chr5_62188399     ZHar    T    A        0      0        2 
   5  chr5_62188399   Sample    T    A        0      0        2 
   5  chr5_62198438     AAsi    T    C      0.5      1        2 
   5  chr5_62198438     AKia    T    C        0      0        2 
   5  chr5_62198438     AOna    T    C        0      0        2 
   5  chr5_62198438     ASom    T    C        0      0        2 
   5  chr5_62198438     HCab    T    C        0      0        2 
   5  chr5_62198438     HPrz    T    C        0      0        2 
   5  chr5_62198438     ZBoe    T    C        0      0        2 
   5  chr5_62198438     ZGre    T    C        0      0        2 
   5  chr5_62198438     ZHar    T    C        0      0        2 
   5  chr5_62198438   Sample    T    C        0      0        2 
   5  chr5_62215670     AAsi    C    A        0      0        2 
   5  chr5_62215670     AKia    C    A        0      0        2 
   5  chr5_62215670     AOna    C    A        0      0        2 
   5  chr5_62215670     ASom    C    A        0      0        2 
   5  chr5_62215670     HCab    C    A        0      0        2 
   5  chr5_62215670     HPrz    C    A        0      0        2 
   5  chr5_62215670     ZBoe    C    A      0.5      1        2 
   5  chr5_62215670     ZGre    C    A        0      0        2 
   5  chr5_62215670     ZHar    C    A        0      0        2 
   5  chr5_62215670   Sample    C    A        0      0        2 
   5  chr5_62227348     AAsi    C    T        0      0        2 
   5  chr5_62227348     AKia    C    T        0      0        2 
   5  chr5_62227348     AOna    C    T        0      0        2 
   5  chr5_62227348     ASom    C    T        0      0        2 
   5  chr5_62227348     HCab    C    T        0      0        2 
   5  chr5_62227348     HPrz    C    T      0.5      1        2 
   5  chr5_62227348     ZBoe    C    T        0      0        2 
   5  chr5_62227348     ZGre    C    T        0      0        2 
   5  chr5_62227348     ZHar    C    T        0      0        2 
   5  chr5_62227348   Sample    C    T        0      0        2 
   5  chr5_62229787     AAsi    C    T        0      0        2 
   5  chr5_62229787     AKia    C    T        0      0        2 
   5  chr5_62229787     AOna    C    T        0      0        2 
   5  chr5_62229787     ASom    C    T        0      0        2 
   5  chr5_62229787     HCab    C    T        1      2        2 
   5  chr5_62229787     HPrz    C    T        1      2        2 
   5  chr5_62229787     ZBoe    C    T        0      0        2 
   5  chr5_62229787     ZGre    C    T        0      0        2 
   5  chr5_62229787     ZHar    C    T        0      0        2 
   5  chr5_62229787   Sample    C    T        0      0        2 
   5  chr5_62236821     AAsi    T    C        0      0        2 
   5  chr5_62236821     AKia    T    C        0      0        2 
   5  chr5_62236821     AOna    T    C        0      0        2 
   5  chr5_62236821     ASom    T    C        0      0        2 
   5  chr5_62236821     HCab    T    C        1      2        2 
   5  chr5_62236821     HPrz    T    C        1      2        2 
   5  chr5_62236821     ZBoe    T    C        0      0        2 
   5  chr5_62236821     ZGre    T    C        0      0        2 
   5  chr5_62236821     ZHar    T    C        0      0        2 
   5  chr5_62236821   Sample    T    C        0      0        2 
   5  chr5_62239760     AAsi    T    G      0.5      1        2 
   5  chr5_62239760     AKia    T    G        0      0        2 
   5  chr5_62239760     AOna    T    G        0      0        2 
   5  chr5_62239760     ASom    T    G        0      0        2 
   5  chr5_62239760     HCab    T    G        0      0        2 
   5  chr5_62239760     HPrz    T    G        0      0        2 
   5  chr5_62239760     ZBoe    T    G        0      0        2 
   5  chr5_62239760     ZGre    T    G        0      0        2 
   5  chr5_62239760     ZHar    T    G        0      0        2 
   5  chr5_62239760   Sample    T    G        0      0        2 
   5  chr5_62241286     AAsi    A    G        0      0        2 
   5  chr5_62241286     AKia    A    G        0      0        2 
   5  chr5_62241286     AOna    A    G        0      0        2 
   5  chr5_62241286     ASom    A    G        0      0        2 
   5  chr5_62241286     HCab    A    G      0.5      1        2 
   5  chr5_62241286     HPrz    A    G        0      0        2 
   5  chr5_62241286     ZBoe    A    G        0      0        2 
   5  chr5_62241286     ZGre    A    G        0      0        2 
   5  chr5_62241286     ZHar    A    G        0      0        2 
   5  chr5_62241286   Sample    A    G        0      0        2 
   5  chr5_62264806     AAsi    C    T        0      0        2 
   5  chr5_62264806     AKia    C    T        0      0        2 
   5  chr5_62264806     AOna    C    T        0      0        2 
   5  chr5_62264806     ASom    C    T        0      0        2 
   5  chr5_62264806     HCab    C    T        0      0        2 
   5  chr5_62264806     HPrz    C    T        0      0        2 
   5  chr5_62264806     ZBoe    C    T        0      0        2 
   5  chr5_62264806     ZGre    C    T        0      0        2 
   5  chr5_62264806     ZHar    C    T      0.5      1        2 
   5  chr5_62264806   Sample    C    T        0      0        2 
   5  chr5_62274382     AAsi    C    G        0      0        2 
   5  chr5_62274382     AKia    C    G        0      0        2 
   5  chr5_62274382     AOna    C    G        1      2        2 
   5  chr5_62274382     ASom    C    G        0      0        2 
   5  chr5_62274382     HCab    C    G        0      0        2 
   5  chr5_62274382     HPrz    C    G        0      0        2 
   5  chr5_62274382     ZBoe    C    G        0      0        2 
   5  chr5_62274382     ZGre    C    G        0      0        2 
   5  chr5_62274382     ZHar    C    G        0      0        2 
   5  chr5_62274382   Sample    C    G        0      0        2 
   5  chr5_62277940     AAsi    A    G        0      0        2 
   5  chr5_62277940     AKia    A    G        0      0        2 
   5  chr5_62277940     AOna    A    G        0      0        2 
   5  chr5_62277940     ASom    A    G        0      0        2 
   5  chr5_62277940     HCab    A    G        0      0        2 
   5  chr5_62277940     HPrz    A    G        0      0        2 
   5  chr5_62277940     ZBoe    A    G        1      2        2 
   5  chr5_62277940     ZGre    A    G        1      2        2 
   5  chr5_62277940     ZHar    A    G        1      2        2 
   5  chr5_62277940   Sample    A    G        0      0        2 
   5  chr5_62279499     AAsi    T    C        0      0        2 
   5  chr5_62279499     AKia    T    C        0      0        2 
   5  chr5_62279499     AOna    T    C        0      0        2 
   5  chr5_62279499     ASom    T    C        0      0        2 
   5  chr5_62279499     HCab    T    C        1      2        2 
   5  chr5_62279499     HPrz    T    C        1      2        2 
   5  chr5_62279499     ZBoe    T    C        0      0        2 
   5  chr5_62279499     ZGre    T    C        0      0        2 
   5  chr5_62279499     ZHar    T    C        0      0        2 
   5  chr5_62279499   Sample    T    C        0      0        2 
   5  chr5_62296548     AAsi    C    T        0      0        2 
   5  chr5_62296548     AKia    C    T        0      0        2 
   5  chr5_62296548     AOna    C    T        1      2        2 
   5  chr5_62296548     ASom    C    T        0      0        2 
   5  chr5_62296548     HCab    C    T        0      0        2 
   5  chr5_62296548     HPrz    C    T        0      0        2 
   5  chr5_62296548     ZBoe    C    T        0      0        2 
   5  chr5_62296548     ZGre    C    T        0      0        2 
   5  chr5_62296548     ZHar    C    T        0      0        2 
   5  chr5_62296548   Sample    C    T        0      0        2 
   5  chr5_62301061     AAsi    T    G        0      0        2 
   5  chr5_62301061     AKia    T    G      0.5      1        2 
   5  chr5_62301061     AOna    T    G        0      0        2 
   5  chr5_62301061     ASom    T    G        0      0        2 
   5  chr5_62301061     HCab    T    G        0      0        2 
   5  chr5_62301061     HPrz    T    G        0      0        2 
   5  chr5_62301061     ZBoe    T    G        0      0        2 
   5  chr5_62301061     ZGre    T    G        0      0        2 
   5  chr5_62301061     ZHar    T    G        0      0        2 
   5  chr5_62301061   Sample    T    G        0      0        2 
   5  chr5_62301816     AAsi    T    C        0      0        2 
   5  chr5_62301816     AKia    T    C        1      2        2 
   5  chr5_62301816     AOna    T    C        1      2        2 
   5  chr5_62301816     ASom    T    C        0      0        2 
   5  chr5_62301816     HCab    T    C        0      0        2 
   5  chr5_62301816     HPrz    T    C        0      0        2 
   5  chr5_62301816     ZBoe    T    C        0      0        2 
   5  chr5_62301816     ZGre    T    C        0      0        2 
   5  chr5_62301816     ZHar    T    C        0      0        2 
   5  chr5_62301816   Sample    T    C        0      0        2 
   5  chr5_62321340     AAsi    A    T        0      0        2 
   5  chr5_62321340     AKia    A    T        0      0        2 
   5  chr5_62321340     AOna    A    T        0      0        2 
   5  chr5_62321340     ASom    A    T        0      0        2 
   5  chr5_62321340     HCab    A    T        1      2        2 
   5  chr5_62321340     HPrz    A    T      0.5      1        2 
   5  chr5_62321340     ZBoe    A    T        0      0        2 
   5  chr5_62321340     ZGre    A    T        0      0        2 
   5  chr5_62321340     ZHar    A    T        0      0        2 
   5  chr5_62321340   Sample    A    T        0      0        2 
   5  chr5_62323159     AAsi    C    T        0      0        2 
   5  chr5_62323159     AKia    C    T        0      0        2 
   5  chr5_62323159     AOna    C    T        0      0        2 
   5  chr5_62323159     ASom    C    T        0      0        2 
   5  chr5_62323159     HCab    C    T        1      2        2 
   5  chr5_62323159     HPrz    C    T        1      2        2 
   5  chr5_62323159     ZBoe    C    T        0      0        2 
   5  chr5_62323159     ZGre    C    T        0      0        2 
   5  chr5_62323159     ZHar    C    T        0      0        2 
   5  chr5_62323159   Sample    C    T        0      0        2 
   5  chr5_62324759     AAsi    G    A        0      0        2 
   5  chr5_62324759     AKia    G    A        0      0        2 
   5  chr5_62324759     AOna    G    A        0      0        2 
   5  chr5_62324759     ASom    G    A        0      0        2 
   5  chr5_62324759     HCab    G    A        1      2        2 
   5  chr5_62324759     HPrz    G    A        1      2        2 
   5  chr5_62324759     ZBoe    G    A        0      0        2 
   5  chr5_62324759     ZGre    G    A        0      0        2 
   5  chr5_62324759     ZHar    G    A        0      0        2 
   5  chr5_62324759   Sample    G    A        0      0        2 
   5  chr5_62325506     AAsi    T    G        0      0        2 
   5  chr5_62325506     AKia    T    G        0      0        2 
   5  chr5_62325506     AOna    T    G        0      0        2 
   5  chr5_62325506     ASom    T    G        0      0        2 
   5  chr5_62325506     HCab    T    G        0      0        2 
   5  chr5_62325506     HPrz    T    G        0      0        2 
   5  chr5_62325506     ZBoe    T    G        0      0        2 
   5  chr5_62325506     ZGre    T    G      0.5      1        2 
   5  chr5_62325506     ZHar    T    G        0      0        2 
   5  chr5_62325506   Sample    T    G        0      0        2 
   5  chr5_62330228     AAsi    A    G        0      0        2 
   5  chr5_62330228     AKia    A    G        0      0        2 
   5  chr5_62330228     AOna    A    G        0      0        2 
   5  chr5_62330228     ASom    A    G        0      0        2 
   5  chr5_62330228     HCab    A    G        0      0        2 
   5  chr5_62330228     HPrz    A    G        0      0        2 
   5  chr5_62330228     ZBoe    A    G        0      0        2 
   5  chr5_62330228     ZGre    A    G        1      2        2 
   5  chr5_62330228     ZHar    A    G        1      2        2 
   5  chr5_62330228   Sample    A    G        0      0        2 
   5  chr5_62331427     AAsi    G    A        0      0        2 
   5  chr5_62331427     AKia    G    A        1      2        2 
   5  chr5_62331427     AOna    G    A        1      2        2 
   5  chr5_62331427     ASom    G    A        0      0        2 
   5  chr5_62331427     HCab    G    A        0      0        2 
   5  chr5_62331427     HPrz    G    A        0      0        2 
   5  chr5_62331427     ZBoe    G    A        0      0        2 
   5  chr5_62331427     ZGre    G    A        0      0        2 
   5  chr5_62331427     ZHar    G    A        0      0        2 
   5  chr5_62331427   Sample    G    A        0      0        2 
   5  chr5_62333117     AAsi    A    G        0      0        2 
   5  chr5_62333117     AKia    A    G        0      0        2 
   5  chr5_62333117     AOna    A    G        0      0        2 
   5  chr5_62333117     ASom    A    G        0      0        2 
   5  chr5_62333117     HCab    A    G        0      0        2 
   5  chr5_62333117     HPrz    A    G        0      0        2 
   5  chr5_62333117     ZBoe    A    G        0      0        2 
   5  chr5_62333117     ZGre    A    G        0      0        2 
   5  chr5_62333117     ZHar    A    G        1      2        2 
   5  chr5_62333117   Sample    A    G        0      0        2 
   5  chr5_62334288     AAsi    T    C        0      0        2 
   5  chr5_62334288     AKia    T    C        0      0        2 
   5  chr5_62334288     AOna    T    C        0      0        2 
   5  chr5_62334288     ASom    T    C        0      0        2 
   5  chr5_62334288     HCab    T    C        0      0        2 
   5  chr5_62334288     HPrz    T    C        0      0        2 
   5  chr5_62334288     ZBoe    T    C      0.5      1        2 
   5  chr5_62334288     ZGre    T    C        0      0        2 
   5  chr5_62334288     ZHar    T    C        0      0        2 
   5  chr5_62334288   Sample    T    C        0      0        2 
   5  chr5_62336895     AAsi    A    G        0      0        2 
   5  chr5_62336895     AKia    A    G        0      0        2 
   5  chr5_62336895     AOna    A    G        0      0        2 
   5  chr5_62336895     ASom    A    G        0      0        2 
   5  chr5_62336895     HCab    A    G        0      0        2 
   5  chr5_62336895     HPrz    A    G        0      0        2 
   5  chr5_62336895     ZBoe    A    G        0      0        2 
   5  chr5_62336895     ZGre    A    G      0.5      1        2 
   5  chr5_62336895     ZHar    A    G        0      0        2 
   5  chr5_62336895   Sample    A    G        0      0        2 
   5  chr5_62338197     AAsi    G    C        0      0        2 
   5  chr5_62338197     AKia    G    C        0      0        2 
   5  chr5_62338197     AOna    G    C        0      0        2 
   5  chr5_62338197     ASom    G    C        0      0        2 
   5  chr5_62338197     HCab    G    C        0      0        2 
   5  chr5_62338197     HPrz    G    C        0      0        2 
   5  chr5_62338197     ZBoe    G    C      0.5      1        2 
   5  chr5_62338197     ZGre    G    C        0      0        2 
   5  chr5_62338197     ZHar    G    C        0      0        2 
   5  chr5_62338197   Sample    G    C        0      0        2 
   5  chr5_62338318     AAsi    A    G        0      0        2 
   5  chr5_62338318     AKia    A    G        0      0        2 
   5  chr5_62338318     AOna    A    G        0      0        2 
   5  chr5_62338318     ASom    A    G        0      0        2 
   5  chr5_62338318     HCab    A    G      0.5      1        2 
   5  chr5_62338318     HPrz    A    G      0.5      1        2 
   5  chr5_62338318     ZBoe    A    G        0      0        2 
   5  chr5_62338318     ZGre    A    G        0      0        2 
   5  chr5_62338318     ZHar    A    G        0      0        2 
   5  chr5_62338318   Sample    A    G        0      0        2 
   5  chr5_62338557     AAsi    T    C        0      0        2 
   5  chr5_62338557     AKia    T    C        0      0        2 
   5  chr5_62338557     AOna    T    C        0      0        2 
   5  chr5_62338557     ASom    T    C        0      0        2 
   5  chr5_62338557     HCab    T    C        0      0        2 
   5  chr5_62338557     HPrz    T    C        0      0        2 
   5  chr5_62338557     ZBoe    T    C      0.5      1        2 
   5  chr5_62338557     ZGre    T    C        0      0        2 
   5  chr5_62338557     ZHar    T    C        0      0        2 
   5  chr5_62338557   Sample    T    C        0      0        2 
   5  chr5_62353526     AAsi    T    C        0      0        2 
   5  chr5_62353526     AKia    T    C        0      0        2 
   5  chr5_62353526     AOna    T    C        0      0        2 
   5  chr5_62353526     ASom    T    C        1      2        2 
   5  chr5_62353526     HCab    T    C        0      0        2 
   5  chr5_62353526     HPrz    T    C        0      0        2 
   5  chr5_62353526     ZBoe    T    C        0      0        2 
   5  chr5_62353526     ZGre    T    C        0      0        2 
   5  chr5_62353526     ZHar    T    C        0      0        2 
   5  chr5_62353526   Sample    T    C        0      0        2 
   5  chr5_62360358     AAsi    T    C        1      2        2 
   5  chr5_62360358     AKia    T    C        0      0        2 
   5  chr5_62360358     AOna    T    C        0      0        2 
   5  chr5_62360358     ASom    T    C        1      2        2 
   5  chr5_62360358     HCab    T    C        0      0        2 
   5  chr5_62360358     HPrz    T    C        0      0        2 
   5  chr5_62360358     ZBoe    T    C        0      0        2 
   5  chr5_62360358     ZGre    T    C        0      0        2 
   5  chr5_62360358     ZHar    T    C        0      0        2 
   5  chr5_62360358   Sample    T    C        1      2        2 
   5  chr5_62376518     AAsi    G    A      0.5      1        2 
   5  chr5_62376518     AKia    G    A        0      0        2 
   5  chr5_62376518     AOna    G    A        0      0        2 
   5  chr5_62376518     ASom    G    A        0      0        2 
   5  chr5_62376518     HCab    G    A        0      0        2 
   5  chr5_62376518     HPrz    G    A        0      0        2 
   5  chr5_62376518     ZBoe    G    A        0      0        2 
   5  chr5_62376518     ZGre    G    A        0      0        2 
   5  chr5_62376518     ZHar    G    A        0      0        2 
   5  chr5_62376518   Sample    G    A        1      2        2 
   5  chr5_62378020     AAsi    T    C        0      0        2 
   5  chr5_62378020     AKia    T    C        0      0        2 
   5  chr5_62378020     AOna    T    C        0      0        2 
   5  chr5_62378020     ASom    T    C        0      0        2 
   5  chr5_62378020     HCab    T    C        0      0        2 
   5  chr5_62378020     HPrz    T    C        0      0        2 
   5  chr5_62378020     ZBoe    T    C        0      0        2 
   5  chr5_62378020     ZGre    T    C      0.5      1        2 
   5  chr5_62378020     ZHar    T    C        0      0        2 
   5  chr5_62378020   Sample    T    C        0      0        2 
   5  chr5_62382259     AAsi    C    T        0      0        2 
   5  chr5_62382259     AKia    C    T        1      2        2 
   5  chr5_62382259     AOna    C    T        0      0        2 
   5  chr5_62382259     ASom    C    T        0      0        2 
   5  chr5_62382259     HCab    C    T        0      0        2 
   5  chr5_62382259     HPrz    C    T        0      0        2 
   5  chr5_62382259     ZBoe    C    T        0      0        2 
   5  chr5_62382259     ZGre    C    T        0      0        2 
   5  chr5_62382259     ZHar    C    T        0      0        2 
   5  chr5_62382259   Sample    C    T        0      0        2 
   5  chr5_62387992     AAsi    T    C        0      0        2 
   5  chr5_62387992     AKia    T    C        0      0        2 
   5  chr5_62387992     AOna    T    C        0      0        2 
   5  chr5_62387992     ASom    T    C        0      0        2 
   5  chr5_62387992     HCab    T    C        0      0        2 
   5  chr5_62387992     HPrz    T    C        0      0        2 
   5  chr5_62387992     ZBoe    T    C        0      0        2 
   5  chr5_62387992     ZGre    T    C      0.5      1        2 
   5  chr5_62387992     ZHar    T    C        0      0        2 
   5  chr5_62387992   Sample    T    C        0      0        2 
   5  chr5_62402222     AAsi    C    T        0      0        2 
   5  chr5_62402222     AKia    C    T        0      0        2 
   5  chr5_62402222     AOna    C    T        0      0        2 
   5  chr5_62402222     ASom    C    T        0      0        2 
   5  chr5_62402222     HCab    C    T        0      0        2 
   5  chr5_62402222     HPrz    C    T        0      0        2 
   5  chr5_62402222     ZBoe    C    T      0.5      1        2 
   5  chr5_62402222     ZGre    C    T        0      0        2 
   5  chr5_62402222     ZHar    C    T        0      0        2 
   5  chr5_62402222   Sample    C    T        0      0        2 
   5  chr5_62409983     AAsi    A    G        0      0        2 
   5  chr5_62409983     AKia    A    G        0      0        2 
   5  chr5_62409983     AOna    A    G        0      0        2 
   5  chr5_62409983     ASom    A    G        0      0        2 
   5  chr5_62409983     HCab    A    G        0      0        2 
   5  chr5_62409983     HPrz    A    G        1      2        2 
   5  chr5_62409983     ZBoe    A    G        0      0        2 
   5  chr5_62409983     ZGre    A    G        0      0        2 
   5  chr5_62409983     ZHar    A    G        0      0        2 
   5  chr5_62409983   Sample    A    G        0      0        2 
   5  chr5_62411179     AAsi    T    C        0      0        2 
   5  chr5_62411179     AKia    T    C        0      0        2 
   5  chr5_62411179     AOna    T    C        0      0        2 
   5  chr5_62411179     ASom    T    C        0      0        2 
   5  chr5_62411179     HCab    T    C        0      0        2 
   5  chr5_62411179     HPrz    T    C        0      0        2 
   5  chr5_62411179     ZBoe    T    C        0      0        2 
   5  chr5_62411179     ZGre    T    C        1      2        2 
   5  chr5_62411179     ZHar    T    C        0      0        2 
   5  chr5_62411179   Sample    T    C        0      0        2 
   5  chr5_62436417     AAsi    T    A        0      0        2 
   5  chr5_62436417     AKia    T    A        0      0        2 
   5  chr5_62436417     AOna    T    A        0      0        2 
   5  chr5_62436417     ASom    T    A        0      0        2 
   5  chr5_62436417     HCab    T    A      0.5      1        2 
   5  chr5_62436417     HPrz    T    A        0      0        2 
   5  chr5_62436417     ZBoe    T    A        0      0        2 
   5  chr5_62436417     ZGre    T    A        0      0        2 
   5  chr5_62436417     ZHar    T    A        0      0        2 
   5  chr5_62436417   Sample    T    A        0      0        2 
   5  chr5_62438984     AAsi    C    A        0      0        2 
   5  chr5_62438984     AKia    C    A        1      2        2 
   5  chr5_62438984     AOna    C    A        1      2        2 
   5  chr5_62438984     ASom    C    A        1      2        2 
   5  chr5_62438984     HCab    C    A        0      0        2 
   5  chr5_62438984     HPrz    C    A        0      0        2 
   5  chr5_62438984     ZBoe    C    A        0      0        2 
   5  chr5_62438984     ZGre    C    A        0      0        2 
   5  chr5_62438984     ZHar    C    A        0      0        2 
   5  chr5_62438984   Sample    C    A        0      0        2 
   5  chr5_62443715     AAsi    T    C        1      2        2 
   5  chr5_62443715     AKia    T    C        0      0        2 
   5  chr5_62443715     AOna    T    C        0      0        2 
   5  chr5_62443715     ASom    T    C        0      0        2 
   5  chr5_62443715     HCab    T    C        0      0        2 
   5  chr5_62443715     HPrz    T    C        0      0        2 
   5  chr5_62443715     ZBoe    T    C        0      0        2 
   5  chr5_62443715     ZGre    T    C        0      0        2 
   5  chr5_62443715     ZHar    T    C        0      0        2 
   5  chr5_62443715   Sample    T    C        1      2        2 
   5  chr5_62445457     AAsi    C    T        0      0        2 
   5  chr5_62445457     AKia    C    T        0      0        2 
   5  chr5_62445457     AOna    C    T        0      0        2 
   5  chr5_62445457     ASom    C    T        0      0        2 
   5  chr5_62445457     HCab    C    T        0      0        2 
   5  chr5_62445457     HPrz    C    T        0      0        2 
   5  chr5_62445457     ZBoe    C    T      0.5      1        2 
   5  chr5_62445457     ZGre    C    T        0      0        2 
   5  chr5_62445457     ZHar    C    T        0      0        2 
   5  chr5_62445457   Sample    C    T        0      0        2 
   5  chr5_62449169     AAsi    T    C        0      0        2 
   5  chr5_62449169     AKia    T    C        0      0        2 
   5  chr5_62449169     AOna    T    C        1      2        2 
   5  chr5_62449169     ASom    T    C        0      0        2 
   5  chr5_62449169     HCab    T    C        0      0        2 
   5  chr5_62449169     HPrz    T    C        0      0        2 
   5  chr5_62449169     ZBoe    T    C        0      0        2 
   5  chr5_62449169     ZGre    T    C        0      0        2 
   5  chr5_62449169     ZHar    T    C      0.5      1        2 
   5  chr5_62449169   Sample    T    C        0      0        2 
   5  chr5_62460370     AAsi    C    T        0      0        2 
   5  chr5_62460370     AKia    C    T        0      0        2 
   5  chr5_62460370     AOna    C    T        0      0        2 
   5  chr5_62460370     ASom    C    T        1      2        2 
   5  chr5_62460370     HCab    C    T        0      0        2 
   5  chr5_62460370     HPrz    C    T        0      0        2 
   5  chr5_62460370     ZBoe    C    T        0      0        2 
   5  chr5_62460370     ZGre    C    T        0      0        2 
   5  chr5_62460370     ZHar    C    T        0      0        2 
   5  chr5_62460370   Sample    C    T        0      0        2 
   5  chr5_62463961     AAsi    G    A        0      0        2 
   5  chr5_62463961     AKia    G    A        0      0        2 
   5  chr5_62463961     AOna    G    A        0      0        2 
   5  chr5_62463961     ASom    G    A        0      0        2 
   5  chr5_62463961     HCab    G    A        0      0        2 
   5  chr5_62463961     HPrz    G    A        0      0        2 
   5  chr5_62463961     ZBoe    G    A        0      0        2 
   5  chr5_62463961     ZGre    G    A        1      2        2 
   5  chr5_62463961     ZHar    G    A        0      0        2 
   5  chr5_62463961   Sample    G    A        0      0        2 
   5  chr5_62467117     AAsi    G    T        0      0        2 
   5  chr5_62467117     AKia    G    T        0      0        2 
   5  chr5_62467117     AOna    G    T        0      0        2 
   5  chr5_62467117     ASom    G    T        0      0        2 
   5  chr5_62467117     HCab    G    T        1      2        2 
   5  chr5_62467117     HPrz    G    T        1      2        2 
   5  chr5_62467117     ZBoe    G    T        0      0        2 
   5  chr5_62467117     ZGre    G    T        0      0        2 
   5  chr5_62467117     ZHar    G    T        0      0        2 
   5  chr5_62467117   Sample    G    T        0      0        2 
   5  chr5_62493117     AAsi    G    A        0      0        2 
   5  chr5_62493117     AKia    G    A      0.5      1        2 
   5  chr5_62493117     AOna    G    A        1      2        2 
   5  chr5_62493117     ASom    G    A        0      0        2 
   5  chr5_62493117     HCab    G    A        0      0        2 
   5  chr5_62493117     HPrz    G    A        0      0        2 
   5  chr5_62493117     ZBoe    G    A        0      0        2 
   5  chr5_62493117     ZGre    G    A        0      0        2 
   5  chr5_62493117     ZHar    G    A        0      0        2 
   5  chr5_62493117   Sample    G    A        0      0        2 
   5  chr5_62498753     AAsi    T    G        0      0        2 
   5  chr5_62498753     AKia    T    G        0      0        2 
   5  chr5_62498753     AOna    T    G        0      0        2 
   5  chr5_62498753     ASom    T    G        0      0        2 
   5  chr5_62498753     HCab    T    G        0      0        2 
   5  chr5_62498753     HPrz    T    G        0      0        2 
   5  chr5_62498753     ZBoe    T    G        0      0        2 
   5  chr5_62498753     ZGre    T    G        0      0        2 
   5  chr5_62498753     ZHar    T    G        1      2        2 
   5  chr5_62498753   Sample    T    G        0      0        2 
   5  chr5_62501422     AAsi    C    T      0.5      1        2 
   5  chr5_62501422     AKia    C    T        0      0        2 
   5  chr5_62501422     AOna    C    T        0      0        2 
   5  chr5_62501422     ASom    C    T        0      0        2 
   5  chr5_62501422     HCab    C    T        0      0        2 
   5  chr5_62501422     HPrz    C    T        0      0        2 
   5  chr5_62501422     ZBoe    C    T        0      0        2 
   5  chr5_62501422     ZGre    C    T        0      0        2 
   5  chr5_62501422     ZHar    C    T        0      0        2 
   5  chr5_62501422   Sample    C    T        0      0        2 
   5  chr5_62502271     AAsi    G    A        0      0        2 
   5  chr5_62502271     AKia    G    A        0      0        2 
   5  chr5_62502271     AOna    G    A        0      0        2 
   5  chr5_62502271     ASom    G    A        0      0        2 
   5  chr5_62502271     HCab    G    A        0      0        2 
   5  chr5_62502271     HPrz    G    A        0      0        2 
   5  chr5_62502271     ZBoe    G    A        0      0        2 
   5  chr5_62502271     ZGre    G    A        0      0        2 
   5  chr5_62502271     ZHar    G    A      0.5      1        2 
   5  chr5_62502271   Sample    G    A        0      0        2 
   5  chr5_62515688     AAsi    G    A        0      0        2 
   5  chr5_62515688     AKia    G    A        0      0        2 
   5  chr5_62515688     AOna    G    A        0      0        2 
   5  chr5_62515688     ASom    G    A        0      0        2 
   5  chr5_62515688     HCab    G    A        0      0        2 
   5  chr5_62515688     HPrz    G    A        0      0        2 
   5  chr5_62515688     ZBoe    G    A        0      0        2 
   5  chr5_62515688     ZGre    G    A        0      0        2 
   5  chr5_62515688     ZHar    G    A      0.5      1        2 
   5  chr5_62515688   Sample    G    A        0      0        2 
   5  chr5_62532056     AAsi    A    G        0      0        2 
   5  chr5_62532056     AKia    A    G        0      0        2 
   5  chr5_62532056     AOna    A    G        0      0        2 
   5  chr5_62532056     ASom    A    G        1      2        2 
   5  chr5_62532056     HCab    A    G        0      0        2 
   5  chr5_62532056     HPrz    A    G        0      0        2 
   5  chr5_62532056     ZBoe    A    G        0      0        2 
   5  chr5_62532056     ZGre    A    G        0      0        2 
   5  chr5_62532056     ZHar    A    G        0      0        2 
   5  chr5_62532056   Sample    A    G        0      0        2 
   5  chr5_62537504     AAsi    G    T        0      0        2 
   5  chr5_62537504     AKia    G    T        1      2        2 
   5  chr5_62537504     AOna    G    T        0      0        2 
   5  chr5_62537504     ASom    G    T        0      0        2 
   5  chr5_62537504     HCab    G    T        0      0        2 
   5  chr5_62537504     HPrz    G    T        0      0        2 
   5  chr5_62537504     ZBoe    G    T        0      0        2 
   5  chr5_62537504     ZGre    G    T        0      0        2 
   5  chr5_62537504     ZHar    G    T        0      0        2 
   5  chr5_62537504   Sample    G    T        0      0        2 
   5  chr5_62544455     AAsi    C    A        0      0        2 
   5  chr5_62544455     AKia    C    A        0      0        2 
   5  chr5_62544455     AOna    C    A        0      0        2 
   5  chr5_62544455     ASom    C    A        0      0        2 
   5  chr5_62544455     HCab    C    A        1      2        2 
   5  chr5_62544455     HPrz    C    A        1      2        2 
   5  chr5_62544455     ZBoe    C    A        0      0        2 
   5  chr5_62544455     ZGre    C    A        0      0        2 
   5  chr5_62544455     ZHar    C    A        0      0        2 
   5  chr5_62544455   Sample    C    A        0      0        2 
   5  chr5_62554090     AAsi    A    G        0      0        2 
   5  chr5_62554090     AKia    A    G        0      0        2 
   5  chr5_62554090     AOna    A    G        0      0        2 
   5  chr5_62554090     ASom    A    G        0      0        2 
   5  chr5_62554090     HCab    A    G        0      0        2 
   5  chr5_62554090     HPrz    A    G        1      2        2 
   5  chr5_62554090     ZBoe    A    G        0      0        2 
   5  chr5_62554090     ZGre    A    G        0      0        2 
   5  chr5_62554090     ZHar    A    G        0      0        2 
   5  chr5_62554090   Sample    A    G        0      0        2 
   5  chr5_62555147     AAsi    A    C      0.5      1        2 
   5  chr5_62555147     AKia    A    C        0      0        2 
   5  chr5_62555147     AOna    A    C        0      0        2 
   5  chr5_62555147     ASom    A    C        0      0        2 
   5  chr5_62555147     HCab    A    C        0      0        2 
   5  chr5_62555147     HPrz    A    C        0      0        2 
   5  chr5_62555147     ZBoe    A    C        0      0        2 
   5  chr5_62555147     ZGre    A    C        0      0        2 
   5  chr5_62555147     ZHar    A    C        0      0        2 
   5  chr5_62555147   Sample    A    C        0      0        2 
   5  chr5_62556268     AAsi    C    T        0      0        2 
   5  chr5_62556268     AKia    C    T        0      0        2 
   5  chr5_62556268     AOna    C    T        0      0        2 
   5  chr5_62556268     ASom    C    T        0      0        2 
   5  chr5_62556268     HCab    C    T        0      0        2 
   5  chr5_62556268     HPrz    C    T        0      0        2 
   5  chr5_62556268     ZBoe    C    T        0      0        2 
   5  chr5_62556268     ZGre    C    T      0.5      1        2 
   5  chr5_62556268     ZHar    C    T        0      0        2 
   5  chr5_62556268   Sample    C    T        0      0        2 
   5  chr5_62558516     AAsi    A    G        0      0        2 
   5  chr5_62558516     AKia    A    G        0      0        2 
   5  chr5_62558516     AOna    A    G        0      0        2 
   5  chr5_62558516     ASom    A    G        0      0        2 
   5  chr5_62558516     HCab    A    G        0      0        2 
   5  chr5_62558516     HPrz    A    G        0      0        2 
   5  chr5_62558516     ZBoe    A    G      0.5      1        2 
   5  chr5_62558516     ZGre    A    G        0      0        2 
   5  chr5_62558516     ZHar    A    G        0      0        2 
   5  chr5_62558516   Sample    A    G        0      0        2 
   5  chr5_62560010     AAsi    T    C        0      0        2 
   5  chr5_62560010     AKia    T    C        0      0        2 
   5  chr5_62560010     AOna    T    C        0      0        2 
   5  chr5_62560010     ASom    T    C        0      0        2 
   5  chr5_62560010     HCab    T    C        0      0        2 
   5  chr5_62560010     HPrz    T    C        0      0        2 
   5  chr5_62560010     ZBoe    T    C      0.5      1        2 
   5  chr5_62560010     ZGre    T    C        0      0        2 
   5  chr5_62560010     ZHar    T    C        0      0        2 
   5  chr5_62560010   Sample    T    C        0      0        2 
   5  chr5_62564494     AAsi    C    A        1      2        2 
   5  chr5_62564494     AKia    C    A        0      0        2 
   5  chr5_62564494     AOna    C    A        0      0        2 
   5  chr5_62564494     ASom    C    A        0      0        2 
   5  chr5_62564494     HCab    C    A        0      0        2 
   5  chr5_62564494     HPrz    C    A        0      0        2 
   5  chr5_62564494     ZBoe    C    A        0      0        2 
   5  chr5_62564494     ZGre    C    A        0      0        2 
   5  chr5_62564494     ZHar    C    A        0      0        2 
   5  chr5_62564494   Sample    C    A        1      2        2 
   5  chr5_62568019     AAsi    C    G        0      0        2 
   5  chr5_62568019     AKia    C    G        0      0        2 
   5  chr5_62568019     AOna    C    G        0      0        2 
   5  chr5_62568019     ASom    C    G        0      0        2 
   5  chr5_62568019     HCab    C    G        0      0        2 
   5  chr5_62568019     HPrz    C    G        0      0        2 
   5  chr5_62568019     ZBoe    C    G      0.5      1        2 
   5  chr5_62568019     ZGre    C    G        0      0        2 
   5  chr5_62568019     ZHar    C    G        0      0        2 
   5  chr5_62568019   Sample    C    G        0      0        2 
   5  chr5_62571022     AAsi    T    C        0      0        2 
   5  chr5_62571022     AKia    T    C        0      0        2 
   5  chr5_62571022     AOna    T    C        0      0        2 
   5  chr5_62571022     ASom    T    C        0      0        2 
   5  chr5_62571022     HCab    T    C      0.5      1        2 
   5  chr5_62571022     HPrz    T    C        0      0        2 
   5  chr5_62571022     ZBoe    T    C        0      0        2 
   5  chr5_62571022     ZGre    T    C        0      0        2 
   5  chr5_62571022     ZHar    T    C        0      0        2 
   5  chr5_62571022   Sample    T    C        0      0        2 
   5  chr5_62575461     AAsi    A    G        0      0        2 
   5  chr5_62575461     AKia    A    G        0      0        2 
   5  chr5_62575461     AOna    A    G        0      0        2 
   5  chr5_62575461     ASom    A    G        0      0        2 
   5  chr5_62575461     HCab    A    G      0.5      1        2 
   5  chr5_62575461     HPrz    A    G        0      0        2 
   5  chr5_62575461     ZBoe    A    G        0      0        2 
   5  chr5_62575461     ZGre    A    G        0      0        2 
   5  chr5_62575461     ZHar    A    G        0      0        2 
   5  chr5_62575461   Sample    A    G        0      0        2 
   5  chr5_62575752     AAsi    C    A        0      0        2 
   5  chr5_62575752     AKia    C    A        0      0        2 
   5  chr5_62575752     AOna    C    A        0      0        2 
   5  chr5_62575752     ASom    C    A        0      0        2 
   5  chr5_62575752     HCab    C    A        1      2        2 
   5  chr5_62575752     HPrz    C    A        1      2        2 
   5  chr5_62575752     ZBoe    C    A        0      0        2 
   5  chr5_62575752     ZGre    C    A        0      0        2 
   5  chr5_62575752     ZHar    C    A        0      0        2 
   5  chr5_62575752   Sample    C    A        0      0        2 
   5  chr5_62583536     AAsi    G    A        0      0        2 
   5  chr5_62583536     AKia    G    A        0      0        2 
   5  chr5_62583536     AOna    G    A        0      0        2 
   5  chr5_62583536     ASom    G    A        0      0        2 
   5  chr5_62583536     HCab    G    A        0      0        2 
   5  chr5_62583536     HPrz    G    A        0      0        2 
   5  chr5_62583536     ZBoe    G    A      0.5      1        2 
   5  chr5_62583536     ZGre    G    A        0      0        2 
   5  chr5_62583536     ZHar    G    A        0      0        2 
   5  chr5_62583536   Sample    G    A        0      0        2 
   5  chr5_62589346     AAsi    C    A        0      0        2 
   5  chr5_62589346     AKia    C    A        0      0        2 
   5  chr5_62589346     AOna    C    A        0      0        2 
   5  chr5_62589346     ASom    C    A        0      0        2 
   5  chr5_62589346     HCab    C    A        1      2        2 
   5  chr5_62589346     HPrz    C    A        1      2        2 
   5  chr5_62589346     ZBoe    C    A        0      0        2 
   5  chr5_62589346     ZGre    C    A        0      0        2 
   5  chr5_62589346     ZHar    C    A        0      0        2 
   5  chr5_62589346   Sample    C    A        0      0        2 
   5  chr5_62590291     AAsi    C    A        0      0        2 
   5  chr5_62590291     AKia    C    A        0      0        2 
   5  chr5_62590291     AOna    C    A        0      0        2 
   5  chr5_62590291     ASom    C    A        0      0        2 
   5  chr5_62590291     HCab    C    A        1      2        2 
   5  chr5_62590291     HPrz    C    A        1      2        2 
   5  chr5_62590291     ZBoe    C    A        0      0        2 
   5  chr5_62590291     ZGre    C    A        0      0        2 
   5  chr5_62590291     ZHar    C    A        0      0        2 
   5  chr5_62590291   Sample    C    A        0      0        2 
   5  chr5_62594275     AAsi    A    G        0      0        2 
   5  chr5_62594275     AKia    A    G        0      0        2 
   5  chr5_62594275     AOna    A    G        0      0        2 
   5  chr5_62594275     ASom    A    G        0      0        2 
   5  chr5_62594275     HCab    A    G        1      2        2 
   5  chr5_62594275     HPrz    A    G        1      2        2 
   5  chr5_62594275     ZBoe    A    G        0      0        2 
   5  chr5_62594275     ZGre    A    G        0      0        2 
   5  chr5_62594275     ZHar    A    G        0      0        2 
   5  chr5_62594275   Sample    A    G        0      0        2 
   5  chr5_62594349     AAsi    T    C        0      0        2 
   5  chr5_62594349     AKia    T    C        0      0        2 
   5  chr5_62594349     AOna    T    C        0      0        2 
   5  chr5_62594349     ASom    T    C        0      0        2 
   5  chr5_62594349     HCab    T    C        1      2        2 
   5  chr5_62594349     HPrz    T    C        1      2        2 
   5  chr5_62594349     ZBoe    T    C        0      0        2 
   5  chr5_62594349     ZGre    T    C        0      0        2 
   5  chr5_62594349     ZHar    T    C        0      0        2 
   5  chr5_62594349   Sample    T    C        0      0        2 
   5  chr5_62598724     AAsi    A    G        0      0        2 
   5  chr5_62598724     AKia    A    G        0      0        2 
   5  chr5_62598724     AOna    A    G        0      0        2 
   5  chr5_62598724     ASom    A    G        0      0        2 
   5  chr5_62598724     HCab    A    G      0.5      1        2 
   5  chr5_62598724     HPrz    A    G        0      0        2 
   5  chr5_62598724     ZBoe    A    G        0      0        2 
   5  chr5_62598724     ZGre    A    G        0      0        2 
   5  chr5_62598724     ZHar    A    G        0      0        2 
   5  chr5_62598724   Sample    A    G        0      0        2 
   5  chr5_62609374     AAsi    T    G        0      0        2 
   5  chr5_62609374     AKia    T    G        0      0        2 
   5  chr5_62609374     AOna    T    G        0      0        2 
   5  chr5_62609374     ASom    T    G        0      0        2 
   5  chr5_62609374     HCab    T    G        1      2        2 
   5  chr5_62609374     HPrz    T    G        1      2        2 
   5  chr5_62609374     ZBoe    T    G        0      0        2 
   5  chr5_62609374     ZGre    T    G        0      0        2 
   5  chr5_62609374     ZHar    T    G        0      0        2 
   5  chr5_62609374   Sample    T    G        0      0        2 
   5  chr5_62611842     AAsi    A    T        0      0        2 
   5  chr5_62611842     AKia    A    T        0      0        2 
   5  chr5_62611842     AOna    A    T        0      0        2 
   5  chr5_62611842     ASom    A    T        0      0        2 
   5  chr5_62611842     HCab    A    T        0      0        2 
   5  chr5_62611842     HPrz    A    T        0      0        2 
   5  chr5_62611842     ZBoe    A    T        0      0        2 
   5  chr5_62611842     ZGre    A    T        0      0        2 
   5  chr5_62611842     ZHar    A    T      0.5      1        2 
   5  chr5_62611842   Sample    A    T        0      0        2 
   5  chr5_62616003     AAsi    C    T        0      0        2 
   5  chr5_62616003     AKia    C    T        0      0        2 
   5  chr5_62616003     AOna    C    T        0      0        2 
   5  chr5_62616003     ASom    C    T        0      0        2 
   5  chr5_62616003     HCab    C    T        0      0        2 
   5  chr5_62616003     HPrz    C    T        1      2        2 
   5  chr5_62616003     ZBoe    C    T        0      0        2 
   5  chr5_62616003     ZGre    C    T        0      0        2 
   5  chr5_62616003     ZHar    C    T        0      0        2 
   5  chr5_62616003   Sample    C    T        0      0        2 
   5  chr5_62619311     AAsi    T    G        0      0        2 
   5  chr5_62619311     AKia    T    G        0      0        2 
   5  chr5_62619311     AOna    T    G        0      0        2 
   5  chr5_62619311     ASom    T    G        0      0        2 
   5  chr5_62619311     HCab    T    G        0      0        2 
   5  chr5_62619311     HPrz    T    G        1      2        2 
   5  chr5_62619311     ZBoe    T    G        0      0        2 
   5  chr5_62619311     ZGre    T    G        0      0        2 
   5  chr5_62619311     ZHar    T    G        0      0        2 
   5  chr5_62619311   Sample    T    G        0      0        2 
   5  chr5_62642086     AAsi    T    C        0      0        2 
   5  chr5_62642086     AKia    T    C        0      0        2 
   5  chr5_62642086     AOna    T    C        0      0        2 
   5  chr5_62642086     ASom    T    C        0      0        2 
   5  chr5_62642086     HCab    T    C        1      2        2 
   5  chr5_62642086     HPrz    T    C        0      0        2 
   5  chr5_62642086     ZBoe    T    C        0      0        2 
   5  chr5_62642086     ZGre    T    C        0      0        2 
   5  chr5_62642086     ZHar    T    C        0      0        2 
   5  chr5_62642086   Sample    T    C        0      0        2 
   5  chr5_62642824     AAsi    G    A        0      0        2 
   5  chr5_62642824     AKia    G    A        1      2        2 
   5  chr5_62642824     AOna    G    A        1      2        2 
   5  chr5_62642824     ASom    G    A        0      0        2 
   5  chr5_62642824     HCab    G    A        0      0        2 
   5  chr5_62642824     HPrz    G    A        0      0        2 
   5  chr5_62642824     ZBoe    G    A        0      0        2 
   5  chr5_62642824     ZGre    G    A        0      0        2 
   5  chr5_62642824     ZHar    G    A        0      0        2 
   5  chr5_62642824   Sample    G    A        0      0        2 
   5  chr5_62643417     AAsi    G    A        0      0        2 
   5  chr5_62643417     AKia    G    A        0      0        2 
   5  chr5_62643417     AOna    G    A        0      0        2 
   5  chr5_62643417     ASom    G    A        0      0        2 
   5  chr5_62643417     HCab    G    A        0      0        2 
   5  chr5_62643417     HPrz    G    A        0      0        2 
   5  chr5_62643417     ZBoe    G    A      0.5      1        2 
   5  chr5_62643417     ZGre    G    A      0.5      1        2 
   5  chr5_62643417     ZHar    G    A        0      0        2 
   5  chr5_62643417   Sample    G    A        0      0        2 
   5  chr5_62643515     AAsi    G    A        0      0        2 
   5  chr5_62643515     AKia    G    A        0      0        2 
   5  chr5_62643515     AOna    G    A        0      0        2 
   5  chr5_62643515     ASom    G    A        0      0        2 
   5  chr5_62643515     HCab    G    A        0      0        2 
   5  chr5_62643515     HPrz    G    A        0      0        2 
   5  chr5_62643515     ZBoe    G    A        0      0        2 
   5  chr5_62643515     ZGre    G    A        1      2        2 
   5  chr5_62643515     ZHar    G    A        0      0        2 
   5  chr5_62643515   Sample    G    A        0      0        2 
   5  chr5_62644012     AAsi    T    C        1      2        2 
   5  chr5_62644012     AKia    T    C        0      0        2 
   5  chr5_62644012     AOna    T    C        0      0        2 
   5  chr5_62644012     ASom    T    C        0      0        2 
   5  chr5_62644012     HCab    T    C        1      2        2 
   5  chr5_62644012     HPrz    T    C        1      2        2 
   5  chr5_62644012     ZBoe    T    C        0      0        2 
   5  chr5_62644012     ZGre    T    C        0      0        2 
   5  chr5_62644012     ZHar    T    C        0      0        2 
   5  chr5_62644012   Sample    T    C        1      2        2 
   5  chr5_62646780     AAsi    C    T        0      0        2 
   5  chr5_62646780     AKia    C    T        0      0        2 
   5  chr5_62646780     AOna    C    T        1      2        2 
   5  chr5_62646780     ASom    C    T        0      0        2 
   5  chr5_62646780     HCab    C    T        0      0        2 
   5  chr5_62646780     HPrz    C    T        0      0        2 
   5  chr5_62646780     ZBoe    C    T        0      0        2 
   5  chr5_62646780     ZGre    C    T        0      0        2 
   5  chr5_62646780     ZHar    C    T        0      0        2 
   5  chr5_62646780   Sample    C    T        0      0        2 
   5  chr5_62647464     AAsi    G    A        0      0        2 
   5  chr5_62647464     AKia    G    A        0      0        2 
   5  chr5_62647464     AOna    G    A        0      0        2 
   5  chr5_62647464     ASom    G    A        0      0        2 
   5  chr5_62647464     HCab    G    A        1      2        2 
   5  chr5_62647464     HPrz    G    A        1      2        2 
   5  chr5_62647464     ZBoe    G    A        0      0        2 
   5  chr5_62647464     ZGre    G    A        0      0        2 
   5  chr5_62647464     ZHar    G    A        0      0        2 
   5  chr5_62647464   Sample    G    A        0      0        2 
   5  chr5_62649524     AAsi    C    A        0      0        2 
   5  chr5_62649524     AKia    C    A        0      0        2 
   5  chr5_62649524     AOna    C    A        0      0        2 
   5  chr5_62649524     ASom    C    A        0      0        2 
   5  chr5_62649524     HCab    C    A        0      0        2 
   5  chr5_62649524     HPrz    C    A        0      0        2 
   5  chr5_62649524     ZBoe    C    A      0.5      1        2 
   5  chr5_62649524     ZGre    C    A        0      0        2 
   5  chr5_62649524     ZHar    C    A        0      0        2 
   5  chr5_62649524   Sample    C    A        0      0        2 
   5  chr5_62660155     AAsi    T    C        1      2        2 
   5  chr5_62660155     AKia    T    C        0      0        2 
   5  chr5_62660155     AOna    T    C        0      0        2 
   5  chr5_62660155     ASom    T    C        1      2        2 
   5  chr5_62660155     HCab    T    C        0      0        2 
   5  chr5_62660155     HPrz    T    C        0      0        2 
   5  chr5_62660155     ZBoe    T    C        0      0        2 
   5  chr5_62660155     ZGre    T    C        0      0        2 
   5  chr5_62660155     ZHar    T    C        0      0        2 
   5  chr5_62660155   Sample    T    C        1      2        2 
   5  chr5_62661694     AAsi    C    G        0      0        2 
   5  chr5_62661694     AKia    C    G        0      0        2 
   5  chr5_62661694     AOna    C    G        0      0        2 
   5  chr5_62661694     ASom    C    G        0      0        2 
   5  chr5_62661694     HCab    C    G        0      0        2 
   5  chr5_62661694     HPrz    C    G        0      0        2 
   5  chr5_62661694     ZBoe    C    G        0      0        2 
   5  chr5_62661694     ZGre    C    G        1      2        2 
   5  chr5_62661694     ZHar    C    G        0      0        2 
   5  chr5_62661694   Sample    C    G        0      0        2 
   5  chr5_62664971     AAsi    A    G        0      0        2 
   5  chr5_62664971     AKia    A    G        0      0        2 
   5  chr5_62664971     AOna    A    G        0      0        2 
   5  chr5_62664971     ASom    A    G        0      0        2 
   5  chr5_62664971     HCab    A    G        0      0        2 
   5  chr5_62664971     HPrz    A    G        0      0        2 
   5  chr5_62664971     ZBoe    A    G        0      0        2 
   5  chr5_62664971     ZGre    A    G        0      0        2 
   5  chr5_62664971     ZHar    A    G      0.5      1        2 
   5  chr5_62664971   Sample    A    G        0      0        2 
   5  chr5_62665556     AAsi    C    A        0      0        2 
   5  chr5_62665556     AKia    C    A        0      0        2 
   5  chr5_62665556     AOna    C    A        0      0        2 
   5  chr5_62665556     ASom    C    A        0      0        2 
   5  chr5_62665556     HCab    C    A        0      0        2 
   5  chr5_62665556     HPrz    C    A        0      0        2 
   5  chr5_62665556     ZBoe    C    A        0      0        2 
   5  chr5_62665556     ZGre    C    A        0      0        2 
   5  chr5_62665556     ZHar    C    A      0.5      1        2 
   5  chr5_62665556   Sample    C    A        0      0        2 
   5  chr5_62668001     AAsi    T    C      0.5      1        2 
   5  chr5_62668001     AKia    T    C        0      0        2 
   5  chr5_62668001     AOna    T    C        0      0        2 
   5  chr5_62668001     ASom    T    C        0      0        2 
   5  chr5_62668001     HCab    T    C        0      0        2 
   5  chr5_62668001     HPrz    T    C        0      0        2 
   5  chr5_62668001     ZBoe    T    C        0      0        2 
   5  chr5_62668001     ZGre    T    C        0      0        2 
   5  chr5_62668001     ZHar    T    C        0      0        2 
   5  chr5_62668001   Sample    T    C        1      2        2 
   5  chr5_62669599     AAsi    C    T        0      0        2 
   5  chr5_62669599     AKia    C    T        0      0        2 
   5  chr5_62669599     AOna    C    T        0      0        2 
   5  chr5_62669599     ASom    C    T        0      0        2 
   5  chr5_62669599     HCab    C    T        0      0        2 
   5  chr5_62669599     HPrz    C    T        0      0        2 
   5  chr5_62669599     ZBoe    C    T      0.5      1        2 
   5  chr5_62669599     ZGre    C    T        0      0        2 
   5  chr5_62669599     ZHar    C    T        0      0        2 
   5  chr5_62669599   Sample    C    T        0      0        2 
   5  chr5_62676567     AAsi    A    G        0      0        2 
   5  chr5_62676567     AKia    A    G        0      0        2 
   5  chr5_62676567     AOna    A    G        0      0        2 
   5  chr5_62676567     ASom    A    G        0      0        2 
   5  chr5_62676567     HCab    A    G        1      2        2 
   5  chr5_62676567     HPrz    A    G        0      0        2 
   5  chr5_62676567     ZBoe    A    G        0      0        2 
   5  chr5_62676567     ZGre    A    G        0      0        2 
   5  chr5_62676567     ZHar    A    G        0      0        2 
   5  chr5_62676567   Sample    A    G        0      0        2 
   5  chr5_62687658     AAsi    T    G        0      0        2 
   5  chr5_62687658     AKia    T    G        0      0        2 
   5  chr5_62687658     AOna    T    G        0      0        2 
   5  chr5_62687658     ASom    T    G        0      0        2 
   5  chr5_62687658     HCab    T    G        0      0        2 
   5  chr5_62687658     HPrz    T    G        0      0        2 
   5  chr5_62687658     ZBoe    T    G        0      0        2 
   5  chr5_62687658     ZGre    T    G      0.5      1        2 
   5  chr5_62687658     ZHar    T    G        0      0        2 
   5  chr5_62687658   Sample    T    G        0      0        2 
   5  chr5_62687751     AAsi    C    T        1      2        2 
   5  chr5_62687751     AKia    C    T        0      0        2 
   5  chr5_62687751     AOna    C    T        0      0        2 
   5  chr5_62687751     ASom    C    T        0      0        2 
   5  chr5_62687751     HCab    C    T        0      0        2 
   5  chr5_62687751     HPrz    C    T        0      0        2 
   5  chr5_62687751     ZBoe    C    T        0      0        2 
   5  chr5_62687751     ZGre    C    T        0      0        2 
   5  chr5_62687751     ZHar    C    T        0      0        2 
   5  chr5_62687751   Sample    C    T        0      0        2 
   5  chr5_62688907     AAsi    G    T        0      0        2 
   5  chr5_62688907     AKia    G    T        0      0        2 
   5  chr5_62688907     AOna    G    T        0      0        2 
   5  chr5_62688907     ASom    G    T        0      0        2 
   5  chr5_62688907     HCab    G    T        0      0        2 
   5  chr5_62688907     HPrz    G    T        0      0        2 
   5  chr5_62688907     ZBoe    G    T      0.5      1        2 
   5  chr5_62688907     ZGre    G    T        0      0        2 
   5  chr5_62688907     ZHar    G    T        0      0        2 
   5  chr5_62688907   Sample    G    T        0      0        2 
   5  chr5_62690433     AAsi    A    G        0      0        2 
   5  chr5_62690433     AKia    A    G        0      0        2 
   5  chr5_62690433     AOna    A    G        0      0        2 
   5  chr5_62690433     ASom    A    G        0      0        2 
   5  chr5_62690433     HCab    A    G        0      0        2 
   5  chr5_62690433     HPrz    A    G        1      2        2 
   5  chr5_62690433     ZBoe    A    G        0      0        2 
   5  chr5_62690433     ZGre    A    G        0      0        2 
   5  chr5_62690433     ZHar    A    G        0      0        2 
   5  chr5_62690433   Sample    A    G        0      0        2 
   5  chr5_62694123     AAsi    G    T        0      0        2 
   5  chr5_62694123     AKia    G    T        0      0        2 
   5  chr5_62694123     AOna    G    T        0      0        2 
   5  chr5_62694123     ASom    G    T        0      0        2 
   5  chr5_62694123     HCab    G    T      0.5      1        2 
   5  chr5_62694123     HPrz    G    T        1      2        2 
   5  chr5_62694123     ZBoe    G    T        0      0        2 
   5  chr5_62694123     ZGre    G    T        0      0        2 
   5  chr5_62694123     ZHar    G    T        0      0        2 
   5  chr5_62694123   Sample    G    T        0      0        2 
   5  chr5_62696496     AAsi    T    C      0.5      1        2 
   5  chr5_62696496     AKia    T    C        0      0        2 
   5  chr5_62696496     AOna    T    C        0      0        2 
   5  chr5_62696496     ASom    T    C        0      0        2 
   5  chr5_62696496     HCab    T    C        0      0        2 
   5  chr5_62696496     HPrz    T    C        0      0        2 
   5  chr5_62696496     ZBoe    T    C        0      0        2 
   5  chr5_62696496     ZGre    T    C        0      0        2 
   5  chr5_62696496     ZHar    T    C        0      0        2 
   5  chr5_62696496   Sample    T    C        0      0        2 
   5  chr5_62697013     AAsi    T    C        0      0        2 
   5  chr5_62697013     AKia    T    C        0      0        2 
   5  chr5_62697013     AOna    T    C        0      0        2 
   5  chr5_62697013     ASom    T    C        1      2        2 
   5  chr5_62697013     HCab    T    C        0      0        2 
   5  chr5_62697013     HPrz    T    C        0      0        2 
   5  chr5_62697013     ZBoe    T    C        0      0        2 
   5  chr5_62697013     ZGre    T    C        0      0        2 
   5  chr5_62697013     ZHar    T    C        0      0        2 
   5  chr5_62697013   Sample    T    C        0      0        2 
   5  chr5_62710782     AAsi    C    A        0      0        2 
   5  chr5_62710782     AKia    C    A        0      0        2 
   5  chr5_62710782     AOna    C    A        0      0        2 
   5  chr5_62710782     ASom    C    A        0      0        2 
   5  chr5_62710782     HCab    C    A        0      0        2 
   5  chr5_62710782     HPrz    C    A        0      0        2 
   5  chr5_62710782     ZBoe    C    A        0      0        2 
   5  chr5_62710782     ZGre    C    A        0      0        2 
   5  chr5_62710782     ZHar    C    A        1      2        2 
   5  chr5_62710782   Sample    C    A        0      0        2 
   5  chr5_62721415     AAsi    C    G        0      0        2 
   5  chr5_62721415     AKia    C    G        0      0        2 
   5  chr5_62721415     AOna    C    G        0      0        2 
   5  chr5_62721415     ASom    C    G        0      0        2 
   5  chr5_62721415     HCab    C    G      0.5      1        2 
   5  chr5_62721415     HPrz    C    G        0      0        2 
   5  chr5_62721415     ZBoe    C    G        0      0        2 
   5  chr5_62721415     ZGre    C    G        0      0        2 
   5  chr5_62721415     ZHar    C    G        0      0        2 
   5  chr5_62721415   Sample    C    G        0      0        2 
   5  chr5_62737892     AAsi    G    A        0      0        2 
   5  chr5_62737892     AKia    G    A        0      0        2 
   5  chr5_62737892     AOna    G    A        0      0        2 
   5  chr5_62737892     ASom    G    A        0      0        2 
   5  chr5_62737892     HCab    G    A        0      0        2 
   5  chr5_62737892     HPrz    G    A      0.5      1        2 
   5  chr5_62737892     ZBoe    G    A        0      0        2 
   5  chr5_62737892     ZGre    G    A        0      0        2 
   5  chr5_62737892     ZHar    G    A        0      0        2 
   5  chr5_62737892   Sample    G    A        0      0        2 
   5  chr5_62739134     AAsi    C    A        0      0        2 
   5  chr5_62739134     AKia    C    A        0      0        2 
   5  chr5_62739134     AOna    C    A        0      0        2 
   5  chr5_62739134     ASom    C    A        0      0        2 
   5  chr5_62739134     HCab    C    A        0      0        2 
   5  chr5_62739134     HPrz    C    A      0.5      1        2 
   5  chr5_62739134     ZBoe    C    A        0      0        2 
   5  chr5_62739134     ZGre    C    A        0      0        2 
   5  chr5_62739134     ZHar    C    A        0      0        2 
   5  chr5_62739134   Sample    C    A        0      0        2 
   5  chr5_62745338     AAsi    A    G        0      0        2 
   5  chr5_62745338     AKia    A    G        0      0        2 
   5  chr5_62745338     AOna    A    G        0      0        2 
   5  chr5_62745338     ASom    A    G        0      0        2 
   5  chr5_62745338     HCab    A    G        1      2        2 
   5  chr5_62745338     HPrz    A    G        1      2        2 
   5  chr5_62745338     ZBoe    A    G        0      0        2 
   5  chr5_62745338     ZGre    A    G        0      0        2 
   5  chr5_62745338     ZHar    A    G        0      0        2 
   5  chr5_62745338   Sample    A    G        0      0        2 
   5  chr5_62762515     AAsi    A    G      0.5      1        2 
   5  chr5_62762515     AKia    A    G        0      0        2 
   5  chr5_62762515     AOna    A    G        0      0        2 
   5  chr5_62762515     ASom    A    G        0      0        2 
   5  chr5_62762515     HCab    A    G        0      0        2 
   5  chr5_62762515     HPrz    A    G        0      0        2 
   5  chr5_62762515     ZBoe    A    G        0      0        2 
   5  chr5_62762515     ZGre    A    G        0      0        2 
   5  chr5_62762515     ZHar    A    G        0      0        2 
   5  chr5_62762515   Sample    A    G        0      0        2 
   5  chr5_62762983     AAsi    A    G        0      0        2 
   5  chr5_62762983     AKia    A    G        0      0        2 
   5  chr5_62762983     AOna    A    G        0      0        2 
   5  chr5_62762983     ASom    A    G        0      0        2 
   5  chr5_62762983     HCab    A    G      0.5      1        2 
   5  chr5_62762983     HPrz    A    G        0      0        2 
   5  chr5_62762983     ZBoe    A    G        0      0        2 
   5  chr5_62762983     ZGre    A    G        0      0        2 
   5  chr5_62762983     ZHar    A    G        0      0        2 
   5  chr5_62762983   Sample    A    G        0      0        2 
   5  chr5_62763579     AAsi    C    G        0      0        2 
   5  chr5_62763579     AKia    C    G        0      0        2 
   5  chr5_62763579     AOna    C    G        0      0        2 
   5  chr5_62763579     ASom    C    G        0      0        2 
   5  chr5_62763579     HCab    C    G        0      0        2 
   5  chr5_62763579     HPrz    C    G        0      0        2 
   5  chr5_62763579     ZBoe    C    G      0.5      1        2 
   5  chr5_62763579     ZGre    C    G        0      0        2 
   5  chr5_62763579     ZHar    C    G        0      0        2 
   5  chr5_62763579   Sample    C    G        0      0        2 
   5  chr5_62764398     AAsi    T    C        0      0        2 
   5  chr5_62764398     AKia    T    C        0      0        2 
   5  chr5_62764398     AOna    T    C        0      0        2 
   5  chr5_62764398     ASom    T    C        0      0        2 
   5  chr5_62764398     HCab    T    C        0      0        2 
   5  chr5_62764398     HPrz    T    C        0      0        2 
   5  chr5_62764398     ZBoe    T    C        0      0        2 
   5  chr5_62764398     ZGre    T    C        0      0        2 
   5  chr5_62764398     ZHar    T    C      0.5      1        2 
   5  chr5_62764398   Sample    T    C        0      0        2 
   5  chr5_62774282     AAsi    G    A        0      0        2 
   5  chr5_62774282     AKia    G    A        0      0        2 
   5  chr5_62774282     AOna    G    A        0      0        2 
   5  chr5_62774282     ASom    G    A        0      0        2 
   5  chr5_62774282     HCab    G    A        0      0        2 
   5  chr5_62774282     HPrz    G    A        1      2        2 
   5  chr5_62774282     ZBoe    G    A        0      0        2 
   5  chr5_62774282     ZGre    G    A        0      0        2 
   5  chr5_62774282     ZHar    G    A        0      0        2 
   5  chr5_62774282   Sample    G    A        0      0        2 
   5  chr5_62774653     AAsi    T    C        0      0        2 
   5  chr5_62774653     AKia    T    C        1      2        2 
   5  chr5_62774653     AOna    T    C        0      0        2 
   5  chr5_62774653     ASom    T    C        0      0        2 
   5  chr5_62774653     HCab    T    C        0      0        2 
   5  chr5_62774653     HPrz    T    C        0      0        2 
   5  chr5_62774653     ZBoe    T    C        0      0        2 
   5  chr5_62774653     ZGre    T    C        0      0        2 
   5  chr5_62774653     ZHar    T    C        0      0        2 
   5  chr5_62774653   Sample    T    C        0      0        2 
   5  chr5_62782646     AAsi    G    C        0      0        2 
   5  chr5_62782646     AKia    G    C        0      0        2 
   5  chr5_62782646     AOna    G    C        0      0        2 
   5  chr5_62782646     ASom    G    C        0      0        2 
   5  chr5_62782646     HCab    G    C        1      2        2 
   5  chr5_62782646     HPrz    G    C        1      2        2 
   5  chr5_62782646     ZBoe    G    C        0      0        2 
   5  chr5_62782646     ZGre    G    C        0      0        2 
   5  chr5_62782646     ZHar    G    C        0      0        2 
   5  chr5_62782646   Sample    G    C        0      0        2 
   5  chr5_62786773     AAsi    T    C        0      0        2 
   5  chr5_62786773     AKia    T    C        0      0        2 
   5  chr5_62786773     AOna    T    C        0      0        2 
   5  chr5_62786773     ASom    T    C        0      0        2 
   5  chr5_62786773     HCab    T    C      0.5      1        2 
   5  chr5_62786773     HPrz    T    C        0      0        2 
   5  chr5_62786773     ZBoe    T    C        0      0        2 
   5  chr5_62786773     ZGre    T    C        0      0        2 
   5  chr5_62786773     ZHar    T    C        0      0        2 
   5  chr5_62786773   Sample    T    C        0      0        2 
   5  chr5_62790364     AAsi    C    A        1      2        2 
   5  chr5_62790364     AKia    C    A        0      0        2 
   5  chr5_62790364     AOna    C    A        0      0        2 
   5  chr5_62790364     ASom    C    A        0      0        2 
   5  chr5_62790364     HCab    C    A        0      0        2 
   5  chr5_62790364     HPrz    C    A        0      0        2 
   5  chr5_62790364     ZBoe    C    A        0      0        2 
   5  chr5_62790364     ZGre    C    A        0      0        2 
   5  chr5_62790364     ZHar    C    A        0      0        2 
   5  chr5_62790364   Sample    C    A        1      2        2 
   5  chr5_62795237     AAsi    C    T        0      0        2 
   5  chr5_62795237     AKia    C    T        0      0        2 
   5  chr5_62795237     AOna    C    T        0      0        2 
   5  chr5_62795237     ASom    C    T        0      0        2 
   5  chr5_62795237     HCab    C    T        1      2        2 
   5  chr5_62795237     HPrz    C    T        1      2        2 
   5  chr5_62795237     ZBoe    C    T        0      0        2 
   5  chr5_62795237     ZGre    C    T        0      0        2 
   5  chr5_62795237     ZHar    C    T        0      0        2 
   5  chr5_62795237   Sample    C    T        0      0        2 
   5  chr5_62799348     AAsi    A    G        1      2        2 
   5  chr5_62799348     AKia    A    G        0      0        2 
   5  chr5_62799348     AOna    A    G        0      0        2 
   5  chr5_62799348     ASom    A    G        0      0        2 
   5  chr5_62799348     HCab    A    G        0      0        2 
   5  chr5_62799348     HPrz    A    G        0      0        2 
   5  chr5_62799348     ZBoe    A    G        0      0        2 
   5  chr5_62799348     ZGre    A    G      0.5      1        2 
   5  chr5_62799348     ZHar    A    G        0      0        2 
   5  chr5_62799348   Sample    A    G        1      2        2 
   5  chr5_62803181     AAsi    G    A        0      0        2 
   5  chr5_62803181     AKia    G    A        0      0        2 
   5  chr5_62803181     AOna    G    A        0      0        2 
   5  chr5_62803181     ASom    G    A        0      0        2 
   5  chr5_62803181     HCab    G    A        0      0        2 
   5  chr5_62803181     HPrz    G    A        0      0        2 
   5  chr5_62803181     ZBoe    G    A        1      2        2 
   5  chr5_62803181     ZGre    G    A        0      0        2 
   5  chr5_62803181     ZHar    G    A        0      0        2 
   5  chr5_62803181   Sample    G    A        0      0        2 
   5  chr5_62823825     AAsi    T    C        0      0        2 
   5  chr5_62823825     AKia    T    C        0      0        2 
   5  chr5_62823825     AOna    T    C        0      0        2 
   5  chr5_62823825     ASom    T    C        0      0        2 
   5  chr5_62823825     HCab    T    C        0      0        2 
   5  chr5_62823825     HPrz    T    C        0      0        2 
   5  chr5_62823825     ZBoe    T    C        0      0        2 
   5  chr5_62823825     ZGre    T    C      0.5      1        2 
   5  chr5_62823825     ZHar    T    C        0      0        2 
   5  chr5_62823825   Sample    T    C        0      0        2 
   5  chr5_62827038     AAsi    C    T        0      0        2 
   5  chr5_62827038     AKia    C    T        0      0        2 
   5  chr5_62827038     AOna    C    T        0      0        2 
   5  chr5_62827038     ASom    C    T        0      0        2 
   5  chr5_62827038     HCab    C    T        1      2        2 
   5  chr5_62827038     HPrz    C    T        1      2        2 
   5  chr5_62827038     ZBoe    C    T        0      0        2 
   5  chr5_62827038     ZGre    C    T        0      0        2 
   5  chr5_62827038     ZHar    C    T        0      0        2 
   5  chr5_62827038   Sample    C    T        0      0        2 
   5  chr5_62833966     AAsi    A    G        0      0        2 
   5  chr5_62833966     AKia    A    G        0      0        2 
   5  chr5_62833966     AOna    A    G        0      0        2 
   5  chr5_62833966     ASom    A    G        0      0        2 
   5  chr5_62833966     HCab    A    G        1      2        2 
   5  chr5_62833966     HPrz    A    G        1      2        2 
   5  chr5_62833966     ZBoe    A    G        0      0        2 
   5  chr5_62833966     ZGre    A    G        0      0        2 
   5  chr5_62833966     ZHar    A    G        0      0        2 
   5  chr5_62833966   Sample    A    G        0      0        2 
   5  chr5_62834201     AAsi    A    G        0      0        2 
   5  chr5_62834201     AKia    A    G        0      0        2 
   5  chr5_62834201     AOna    A    G        0      0        2 
   5  chr5_62834201     ASom    A    G        0      0        2 
   5  chr5_62834201     HCab    A    G        1      2        2 
   5  chr5_62834201     HPrz    A    G        1      2        2 
   5  chr5_62834201     ZBoe    A    G        0      0        2 
   5  chr5_62834201     ZGre    A    G        0      0        2 
   5  chr5_62834201     ZHar    A    G        0      0        2 
   5  chr5_62834201   Sample    A    G        0      0        2 
   5  chr5_62843413     AAsi    G    C        0      0        2 
   5  chr5_62843413     AKia    G    C        0      0        2 
   5  chr5_62843413     AOna    G    C        0      0        2 
   5  chr5_62843413     ASom    G    C        0      0        2 
   5  chr5_62843413     HCab    G    C        0      0        2 
   5  chr5_62843413     HPrz    G    C        1      2        2 
   5  chr5_62843413     ZBoe    G    C        0      0        2 
   5  chr5_62843413     ZGre    G    C        0      0        2 
   5  chr5_62843413     ZHar    G    C        0      0        2 
   5  chr5_62843413   Sample    G    C        0      0        2 
   5  chr5_62845716     AAsi    C    G        0      0        2 
   5  chr5_62845716     AKia    C    G      0.5      1        2 
   5  chr5_62845716     AOna    C    G        0      0        2 
   5  chr5_62845716     ASom    C    G        0      0        2 
   5  chr5_62845716     HCab    C    G        0      0        2 
   5  chr5_62845716     HPrz    C    G        0      0        2 
   5  chr5_62845716     ZBoe    C    G        0      0        2 
   5  chr5_62845716     ZGre    C    G        0      0        2 
   5  chr5_62845716     ZHar    C    G        0      0        2 
   5  chr5_62845716   Sample    C    G        0      0        2 
   5  chr5_62849982     AAsi    T    C        0      0        2 
   5  chr5_62849982     AKia    T    C        0      0        2 
   5  chr5_62849982     AOna    T    C        0      0        2 
   5  chr5_62849982     ASom    T    C        0      0        2 
   5  chr5_62849982     HCab    T    C        1      2        2 
   5  chr5_62849982     HPrz    T    C        1      2        2 
   5  chr5_62849982     ZBoe    T    C        0      0        2 
   5  chr5_62849982     ZGre    T    C        0      0        2 
   5  chr5_62849982     ZHar    T    C        0      0        2 
   5  chr5_62849982   Sample    T    C        0      0        2 
   5  chr5_62851437     AAsi    G    A        0      0        2 
   5  chr5_62851437     AKia    G    A        0      0        2 
   5  chr5_62851437     AOna    G    A        0      0        2 
   5  chr5_62851437     ASom    G    A        0      0        2 
   5  chr5_62851437     HCab    G    A        0      0        2 
   5  chr5_62851437     HPrz    G    A        0      0        2 
   5  chr5_62851437     ZBoe    G    A        0      0        2 
   5  chr5_62851437     ZGre    G    A      0.5      1        2 
   5  chr5_62851437     ZHar    G    A        0      0        2 
   5  chr5_62851437   Sample    G    A        0      0        2 
   5  chr5_62873915     AAsi    G    A        0      0        2 
   5  chr5_62873915     AKia    G    A        0      0        2 
   5  chr5_62873915     AOna    G    A        0      0        2 
   5  chr5_62873915     ASom    G    A        0      0        2 
   5  chr5_62873915     HCab    G    A        1      2        2 
   5  chr5_62873915     HPrz    G    A        1      2        2 
   5  chr5_62873915     ZBoe    G    A        0      0        2 
   5  chr5_62873915     ZGre    G    A        0      0        2 
   5  chr5_62873915     ZHar    G    A        0      0        2 
   5  chr5_62873915   Sample    G    A        0      0        2 
   5  chr5_62887381     AAsi    A    C        0      0        2 
   5  chr5_62887381     AKia    A    C        0      0        2 
   5  chr5_62887381     AOna    A    C        0      0        2 
   5  chr5_62887381     ASom    A    C        0      0        2 
   5  chr5_62887381     HCab    A    C        1      2        2 
   5  chr5_62887381     HPrz    A    C        1      2        2 
   5  chr5_62887381     ZBoe    A    C        0      0        2 
   5  chr5_62887381     ZGre    A    C        0      0        2 
   5  chr5_62887381     ZHar    A    C        0      0        2 
   5  chr5_62887381   Sample    A    C        0      0        2 
   5  chr5_62891591     AAsi    A    G        0      0        2 
   5  chr5_62891591     AKia    A    G        0      0        2 
   5  chr5_62891591     AOna    A    G        0      0        2 
   5  chr5_62891591     ASom    A    G        0      0        2 
   5  chr5_62891591     HCab    A    G        0      0        2 
   5  chr5_62891591     HPrz    A    G        0      0        2 
   5  chr5_62891591     ZBoe    A    G        0      0        2 
   5  chr5_62891591     ZGre    A    G        1      2        2 
   5  chr5_62891591     ZHar    A    G        0      0        2 
   5  chr5_62891591   Sample    A    G        0      0        2 
   5  chr5_62893830     AAsi    C    T        0      0        2 
   5  chr5_62893830     AKia    C    T        0      0        2 
   5  chr5_62893830     AOna    C    T        0      0        2 
   5  chr5_62893830     ASom    C    T        0      0        2 
   5  chr5_62893830     HCab    C    T        1      2        2 
   5  chr5_62893830     HPrz    C    T        1      2        2 
   5  chr5_62893830     ZBoe    C    T        0      0        2 
   5  chr5_62893830     ZGre    C    T        0      0        2 
   5  chr5_62893830     ZHar    C    T        0      0        2 
   5  chr5_62893830   Sample    C    T        0      0        2 
   5  chr5_62894887     AAsi    A    G        0      0        2 
   5  chr5_62894887     AKia    A    G        0      0        2 
   5  chr5_62894887     AOna    A    G        0      0        2 
   5  chr5_62894887     ASom    A    G        0      0        2 
   5  chr5_62894887     HCab    A    G        1      2        2 
   5  chr5_62894887     HPrz    A    G        1      2        2 
   5  chr5_62894887     ZBoe    A    G        0      0        2 
   5  chr5_62894887     ZGre    A    G        0      0        2 
   5  chr5_62894887     ZHar    A    G        0      0        2 
   5  chr5_62894887   Sample    A    G        0      0        2 
   5  chr5_62898005     AAsi    G    C        0      0        2 
   5  chr5_62898005     AKia    G    C        0      0        2 
   5  chr5_62898005     AOna    G    C        0      0        2 
   5  chr5_62898005     ASom    G    C        0      0        2 
   5  chr5_62898005     HCab    G    C        0      0        2 
   5  chr5_62898005     HPrz    G    C        0      0        2 
   5  chr5_62898005     ZBoe    G    C        0      0        2 
   5  chr5_62898005     ZGre    G    C        0      0        2 
   5  chr5_62898005     ZHar    G    C        1      2        2 
   5  chr5_62898005   Sample    G    C        0      0        2 
   5  chr5_62898014     AAsi    C    T        0      0        2 
   5  chr5_62898014     AKia    C    T        0      0        2 
   5  chr5_62898014     AOna    C    T        0      0        2 
   5  chr5_62898014     ASom    C    T        0      0        2 
   5  chr5_62898014     HCab    C    T        0      0        2 
   5  chr5_62898014     HPrz    C    T        1      2        2 
   5  chr5_62898014     ZBoe    C    T        0      0        2 
   5  chr5_62898014     ZGre    C    T        0      0        2 
   5  chr5_62898014     ZHar    C    T        0      0        2 
   5  chr5_62898014   Sample    C    T        0      0        2 
   5  chr5_62907119     AAsi    T    C        0      0        2 
   5  chr5_62907119     AKia    T    C        0      0        2 
   5  chr5_62907119     AOna    T    C        0      0        2 
   5  chr5_62907119     ASom    T    C        0      0        2 
   5  chr5_62907119     HCab    T    C        1      2        2 
   5  chr5_62907119     HPrz    T    C        1      2        2 
   5  chr5_62907119     ZBoe    T    C        0      0        2 
   5  chr5_62907119     ZGre    T    C        0      0        2 
   5  chr5_62907119     ZHar    T    C        0      0        2 
   5  chr5_62907119   Sample    T    C        0      0        2 
   5  chr5_62908056     AAsi    C    T        0      0        2 
   5  chr5_62908056     AKia    C    T        0      0        2 
   5  chr5_62908056     AOna    C    T        0      0        2 
   5  chr5_62908056     ASom    C    T        0      0        2 
   5  chr5_62908056     HCab    C    T        1      2        2 
   5  chr5_62908056     HPrz    C    T        1      2        2 
   5  chr5_62908056     ZBoe    C    T        0      0        2 
   5  chr5_62908056     ZGre    C    T        0      0        2 
   5  chr5_62908056     ZHar    C    T        0      0        2 
   5  chr5_62908056   Sample    C    T        0      0        2 
   5  chr5_62909396     AAsi    C    T        0      0        2 
   5  chr5_62909396     AKia    C    T        0      0        2 
   5  chr5_62909396     AOna    C    T        0      0        2 
   5  chr5_62909396     ASom    C    T        0      0        2 
   5  chr5_62909396     HCab    C    T        0      0        2 
   5  chr5_62909396     HPrz    C    T        0      0        2 
   5  chr5_62909396     ZBoe    C    T        0      0        2 
   5  chr5_62909396     ZGre    C    T        1      2        2 
   5  chr5_62909396     ZHar    C    T        0      0        2 
   5  chr5_62909396   Sample    C    T        0      0        2 
   5  chr5_62915503     AAsi    A    G        0      0        2 
   5  chr5_62915503     AKia    A    G        0      0        2 
   5  chr5_62915503     AOna    A    G        0      0        2 
   5  chr5_62915503     ASom    A    G        0      0        2 
   5  chr5_62915503     HCab    A    G        0      0        2 
   5  chr5_62915503     HPrz    A    G        0      0        2 
   5  chr5_62915503     ZBoe    A    G        0      0        2 
   5  chr5_62915503     ZGre    A    G        0      0        2 
   5  chr5_62915503     ZHar    A    G      0.5      1        2 
   5  chr5_62915503   Sample    A    G        0      0        2 
   5  chr5_62934830     AAsi    C    G      0.5      1        2 
   5  chr5_62934830     AKia    C    G        0      0        2 
   5  chr5_62934830     AOna    C    G        0      0        2 
   5  chr5_62934830     ASom    C    G        0      0        2 
   5  chr5_62934830     HCab    C    G        0      0        2 
   5  chr5_62934830     HPrz    C    G        0      0        2 
   5  chr5_62934830     ZBoe    C    G        0      0        2 
   5  chr5_62934830     ZGre    C    G        0      0        2 
   5  chr5_62934830     ZHar    C    G        0      0        2 
   5  chr5_62934830   Sample    C    G        0      0        2 
   5  chr5_62947056     AAsi    C    G        0      0        2 
   5  chr5_62947056     AKia    C    G        0      0        2 
   5  chr5_62947056     AOna    C    G        0      0        2 
   5  chr5_62947056     ASom    C    G        0      0        2 
   5  chr5_62947056     HCab    C    G        1      2        2 
   5  chr5_62947056     HPrz    C    G        1      2        2 
   5  chr5_62947056     ZBoe    C    G        0      0        2 
   5  chr5_62947056     ZGre    C    G        0      0        2 
   5  chr5_62947056     ZHar    C    G        0      0        2 
   5  chr5_62947056   Sample    C    G        0      0        2 
   5  chr5_62953293     AAsi    A    C        0      0        2 
   5  chr5_62953293     AKia    A    C        0      0        2 
   5  chr5_62953293     AOna    A    C        0      0        2 
   5  chr5_62953293     ASom    A    C        0      0        2 
   5  chr5_62953293     HCab    A    C        1      2        2 
   5  chr5_62953293     HPrz    A    C        1      2        2 
   5  chr5_62953293     ZBoe    A    C        0      0        2 
   5  chr5_62953293     ZGre    A    C        0      0        2 
   5  chr5_62953293     ZHar    A    C        0      0        2 
   5  chr5_62953293   Sample    A    C        0      0        2 
   5  chr5_62962825     AAsi    C    T        0      0        2 
   5  chr5_62962825     AKia    C    T        0      0        2 
   5  chr5_62962825     AOna    C    T        0      0        2 
   5  chr5_62962825     ASom    C    T        0      0        2 
   5  chr5_62962825     HCab    C    T      0.5      1        2 
   5  chr5_62962825     HPrz    C    T      0.5      1        2 
   5  chr5_62962825     ZBoe    C    T        0      0        2 
   5  chr5_62962825     ZGre    C    T        0      0        2 
   5  chr5_62962825     ZHar    C    T        0      0        2 
   5  chr5_62962825   Sample    C    T        0      0        2 
   5  chr5_62964951     AAsi    C    T        0      0        2 
   5  chr5_62964951     AKia    C    T        0      0        2 
   5  chr5_62964951     AOna    C    T        0      0        2 
   5  chr5_62964951     ASom    C    T        0      0        2 
   5  chr5_62964951     HCab    C    T        0      0        2 
   5  chr5_62964951     HPrz    C    T        0      0        2 
   5  chr5_62964951     ZBoe    C    T        0      0        2 
   5  chr5_62964951     ZGre    C    T        0      0        2 
   5  chr5_62964951     ZHar    C    T      0.5      1        2 
   5  chr5_62964951   Sample    C    T        0      0        2 
   5  chr5_62966042     AAsi    A    G        0      0        2 
   5  chr5_62966042     AKia    A    G        0      0        2 
   5  chr5_62966042     AOna    A    G        0      0        2 
   5  chr5_62966042     ASom    A    G        0      0        2 
   5  chr5_62966042     HCab    A    G      0.5      1        2 
   5  chr5_62966042     HPrz    A    G      0.5      1        2 
   5  chr5_62966042     ZBoe    A    G        0      0        2 
   5  chr5_62966042     ZGre    A    G        0      0        2 
   5  chr5_62966042     ZHar    A    G        0      0        2 
   5  chr5_62966042   Sample    A    G        0      0        2 
   5  chr5_62986087     AAsi    T    C        0      0        2 
   5  chr5_62986087     AKia    T    C        0      0        2 
   5  chr5_62986087     AOna    T    C        0      0        2 
   5  chr5_62986087     ASom    T    C        0      0        2 
   5  chr5_62986087     HCab    T    C        1      2        2 
   5  chr5_62986087     HPrz    T    C        1      2        2 
   5  chr5_62986087     ZBoe    T    C        0      0        2 
   5  chr5_62986087     ZGre    T    C        0      0        2 
   5  chr5_62986087     ZHar    T    C        0      0        2 
   5  chr5_62986087   Sample    T    C        0      0        2 
   5  chr5_62991325     AAsi    T    C        0      0        2 
   5  chr5_62991325     AKia    T    C        0      0        2 
   5  chr5_62991325     AOna    T    C        0      0        2 
   5  chr5_62991325     ASom    T    C        0      0        2 
   5  chr5_62991325     HCab    T    C      0.5      1        2 
   5  chr5_62991325     HPrz    T    C        0      0        2 
   5  chr5_62991325     ZBoe    T    C        0      0        2 
   5  chr5_62991325     ZGre    T    C        0      0        2 
   5  chr5_62991325     ZHar    T    C        0      0        2 
   5  chr5_62991325   Sample    T    C        0      0        2 
   5  chr5_62996127     AAsi    C    A      0.5      1        2 
   5  chr5_62996127     AKia    C    A        0      0        2 
   5  chr5_62996127     AOna    C    A        0      0        2 
   5  chr5_62996127     ASom    C    A        0      0        2 
   5  chr5_62996127     HCab    C    A        0      0        2 
   5  chr5_62996127     HPrz    C    A        0      0        2 
   5  chr5_62996127     ZBoe    C    A        0      0        2 
   5  chr5_62996127     ZGre    C    A        0      0        2 
   5  chr5_62996127     ZHar    C    A        0      0        2 
   5  chr5_62996127   Sample    C    A        0      0        2 
   5  chr5_62996274     AAsi    T    G        0      0        2 
   5  chr5_62996274     AKia    T    G        0      0        2 
   5  chr5_62996274     AOna    T    G        0      0        2 
   5  chr5_62996274     ASom    T    G        0      0        2 
   5  chr5_62996274     HCab    T    G        0      0        2 
   5  chr5_62996274     HPrz    T    G        1      2        2 
   5  chr5_62996274     ZBoe    T    G        0      0        2 
   5  chr5_62996274     ZGre    T    G        0      0        2 
   5  chr5_62996274     ZHar    T    G        0      0        2 
   5  chr5_62996274   Sample    T    G        0      0        2 
   5  chr5_62998837     AAsi    G    A        0      0        2 
   5  chr5_62998837     AKia    G    A        0      0        2 
   5  chr5_62998837     AOna    G    A        0      0        2 
   5  chr5_62998837     ASom    G    A        0      0        2 
   5  chr5_62998837     HCab    G    A        0      0        2 
   5  chr5_62998837     HPrz    G    A        0      0        2 
   5  chr5_62998837     ZBoe    G    A        0      0        2 
   5  chr5_62998837     ZGre    G    A      0.5      1        2 
   5  chr5_62998837     ZHar    G    A        0      0        2 
   5  chr5_62998837   Sample    G    A        0      0        2 
   5  chr5_63000666     AAsi    A    G        1      2        2 
   5  chr5_63000666     AKia    A    G        1      2        2 
   5  chr5_63000666     AOna    A    G        1      2        2 
   5  chr5_63000666     ASom    A    G        1      2        2 
   5  chr5_63000666     HCab    A    G        0      0        2 
   5  chr5_63000666     HPrz    A    G        0      0        2 
   5  chr5_63000666     ZBoe    A    G        0      0        2 
   5  chr5_63000666     ZGre    A    G        0      0        2 
   5  chr5_63000666     ZHar    A    G        0      0        2 
   5  chr5_63000666   Sample    A    G        1      2        2 
   5  chr5_63001847     AAsi    C    T        0      0        2 
   5  chr5_63001847     AKia    C    T        0      0        2 
   5  chr5_63001847     AOna    C    T        0      0        2 
   5  chr5_63001847     ASom    C    T        0      0        2 
   5  chr5_63001847     HCab    C    T        0      0        2 
   5  chr5_63001847     HPrz    C    T        0      0        2 
   5  chr5_63001847     ZBoe    C    T        1      2        2 
   5  chr5_63001847     ZGre    C    T        0      0        2 
   5  chr5_63001847     ZHar    C    T        0      0        2 
   5  chr5_63001847   Sample    C    T        0      0        2 
   5  chr5_63002606     AAsi    T    C        0      0        2 
   5  chr5_63002606     AKia    T    C        0      0        2 
   5  chr5_63002606     AOna    T    C        0      0        2 
   5  chr5_63002606     ASom    T    C        0      0        2 
   5  chr5_63002606     HCab    T    C      0.5      1        2 
   5  chr5_63002606     HPrz    T    C        0      0        2 
   5  chr5_63002606     ZBoe    T    C        0      0        2 
   5  chr5_63002606     ZGre    T    C        0      0        2 
   5  chr5_63002606     ZHar    T    C        0      0        2 
   5  chr5_63002606   Sample    T    C        0      0        2 
   5  chr5_63002856     AAsi    G    A        0      0        2 
   5  chr5_63002856     AKia    G    A        0      0        2 
   5  chr5_63002856     AOna    G    A        0      0        2 
   5  chr5_63002856     ASom    G    A        0      0        2 
   5  chr5_63002856     HCab    G    A        1      2        2 
   5  chr5_63002856     HPrz    G    A        1      2        2 
   5  chr5_63002856     ZBoe    G    A        0      0        2 
   5  chr5_63002856     ZGre    G    A        0      0        2 
   5  chr5_63002856     ZHar    G    A        0      0        2 
   5  chr5_63002856   Sample    G    A        0      0        2 
   5  chr5_63004011     AAsi    T    C        0      0        2 
   5  chr5_63004011     AKia    T    C        0      0        2 
   5  chr5_63004011     AOna    T    C        0      0        2 
   5  chr5_63004011     ASom    T    C        0      0        2 
   5  chr5_63004011     HCab    T    C      0.5      1        2 
   5  chr5_63004011     HPrz    T    C        0      0        2 
   5  chr5_63004011     ZBoe    T    C        0      0        2 
   5  chr5_63004011     ZGre    T    C        0      0        2 
   5  chr5_63004011     ZHar    T    C        0      0        2 
   5  chr5_63004011   Sample    T    C        0      0        2 
   5  chr5_63018413     AAsi    T    C        0      0        2 
   5  chr5_63018413     AKia    T    C        0      0        2 
   5  chr5_63018413     AOna    T    C        0      0        2 
   5  chr5_63018413     ASom    T    C        0      0        2 
   5  chr5_63018413     HCab    T    C        0      0        2 
   5  chr5_63018413     HPrz    T    C        0      0        2 
   5  chr5_63018413     ZBoe    T    C        1      2        2 
   5  chr5_63018413     ZGre    T    C        1      2        2 
   5  chr5_63018413     ZHar    T    C        1      2        2 
   5  chr5_63018413   Sample    T    C        0      0        2 
   5  chr5_63033508     AAsi    A    G        0      0        2 
   5  chr5_63033508     AKia    A    G        0      0        2 
   5  chr5_63033508     AOna    A    G        0      0        2 
   5  chr5_63033508     ASom    A    G        0      0        2 
   5  chr5_63033508     HCab    A    G        1      2        2 
   5  chr5_63033508     HPrz    A    G      0.5      1        2 
   5  chr5_63033508     ZBoe    A    G        0      0        2 
   5  chr5_63033508     ZGre    A    G        0      0        2 
   5  chr5_63033508     ZHar    A    G        0      0        2 
   5  chr5_63033508   Sample    A    G        0      0        2 
   5  chr5_63033680     AAsi    G    A        1      2        2 
   5  chr5_63033680     AKia    G    A        0      0        2 
   5  chr5_63033680     AOna    G    A        0      0        2 
   5  chr5_63033680     ASom    G    A        1      2        2 
   5  chr5_63033680     HCab    G    A        0      0        2 
   5  chr5_63033680     HPrz    G    A        0      0        2 
   5  chr5_63033680     ZBoe    G    A        0      0        2 
   5  chr5_63033680     ZGre    G    A        0      0        2 
   5  chr5_63033680     ZHar    G    A        0      0        2 
   5  chr5_63033680   Sample    G    A        0      0        2 
   5  chr5_63038272     AAsi    T    C        0      0        2 
   5  chr5_63038272     AKia    T    C        0      0        2 
   5  chr5_63038272     AOna    T    C        0      0        2 
   5  chr5_63038272     ASom    T    C        0      0        2 
   5  chr5_63038272     HCab    T    C        0      0        2 
   5  chr5_63038272     HPrz    T    C        0      0        2 
   5  chr5_63038272     ZBoe    T    C        1      2        2 
   5  chr5_63038272     ZGre    T    C        0      0        2 
   5  chr5_63038272     ZHar    T    C      0.5      1        2 
   5  chr5_63038272   Sample    T    C        0      0        2 
   5  chr5_63047649     AAsi    A    C        0      0        2 
   5  chr5_63047649     AKia    A    C        0      0        2 
   5  chr5_63047649     AOna    A    C        0      0        2 
   5  chr5_63047649     ASom    A    C        0      0        2 
   5  chr5_63047649     HCab    A    C        0      0        2 
   5  chr5_63047649     HPrz    A    C        0      0        2 
   5  chr5_63047649     ZBoe    A    C        0      0        2 
   5  chr5_63047649     ZGre    A    C        0      0        2 
   5  chr5_63047649     ZHar    A    C      0.5      1        2 
   5  chr5_63047649   Sample    A    C        0      0        2 
   5  chr5_63051501     AAsi    A    G        0      0        2 
   5  chr5_63051501     AKia    A    G        0      0        2 
   5  chr5_63051501     AOna    A    G        0      0        2 
   5  chr5_63051501     ASom    A    G        0      0        2 
   5  chr5_63051501     HCab    A    G        0      0        2 
   5  chr5_63051501     HPrz    A    G        0      0        2 
   5  chr5_63051501     ZBoe    A    G        0      0        2 
   5  chr5_63051501     ZGre    A    G        1      2        2 
   5  chr5_63051501     ZHar    A    G        0      0        2 
   5  chr5_63051501   Sample    A    G        0      0        2 
   5  chr5_63067233     AAsi    T    C        0      0        2 
   5  chr5_63067233     AKia    T    C        0      0        2 
   5  chr5_63067233     AOna    T    C        0      0        2 
   5  chr5_63067233     ASom    T    C        0      0        2 
   5  chr5_63067233     HCab    T    C        0      0        2 
   5  chr5_63067233     HPrz    T    C        0      0        2 
   5  chr5_63067233     ZBoe    T    C        0      0        2 
   5  chr5_63067233     ZGre    T    C      0.5      1        2 
   5  chr5_63067233     ZHar    T    C        0      0        2 
   5  chr5_63067233   Sample    T    C        0      0        2 
   5  chr5_63083171     AAsi    C    G        0      0        2 
   5  chr5_63083171     AKia    C    G        0      0        2 
   5  chr5_63083171     AOna    C    G        0      0        2 
   5  chr5_63083171     ASom    C    G        0      0        2 
   5  chr5_63083171     HCab    C    G      0.5      1        2 
   5  chr5_63083171     HPrz    C    G        0      0        2 
   5  chr5_63083171     ZBoe    C    G        0      0        2 
   5  chr5_63083171     ZGre    C    G        0      0        2 
   5  chr5_63083171     ZHar    C    G        0      0        2 
   5  chr5_63083171   Sample    C    G        0      0        2 
   5  chr5_63100949     AAsi    T    A        0      0        2 
   5  chr5_63100949     AKia    T    A        0      0        2 
   5  chr5_63100949     AOna    T    A        0      0        2 
   5  chr5_63100949     ASom    T    A        0      0        2 
   5  chr5_63100949     HCab    T    A        1      2        2 
   5  chr5_63100949     HPrz    T    A        1      2        2 
   5  chr5_63100949     ZBoe    T    A        0      0        2 
   5  chr5_63100949     ZGre    T    A        0      0        2 
   5  chr5_63100949     ZHar    T    A        0      0        2 
   5  chr5_63100949   Sample    T    A        0      0        2 
   5  chr5_63121488     AAsi    T    C        0      0        2 
   5  chr5_63121488     AKia    T    C        0      0        2 
   5  chr5_63121488     AOna    T    C      0.5      1        2 
   5  chr5_63121488     ASom    T    C        0      0        2 
   5  chr5_63121488     HCab    T    C        0      0        2 
   5  chr5_63121488     HPrz    T    C        0      0        2 
   5  chr5_63121488     ZBoe    T    C        0      0        2 
   5  chr5_63121488     ZGre    T    C        0      0        2 
   5  chr5_63121488     ZHar    T    C        0      0        2 
   5  chr5_63121488   Sample    T    C        0      0        2 
   5  chr5_63135145     AAsi    T    C        0      0        2 
   5  chr5_63135145     AKia    T    C        1      2        2 
   5  chr5_63135145     AOna    T    C        1      2        2 
   5  chr5_63135145     ASom    T    C        0      0        2 
   5  chr5_63135145     HCab    T    C        0      0        2 
   5  chr5_63135145     HPrz    T    C        0      0        2 
   5  chr5_63135145     ZBoe    T    C        0      0        2 
   5  chr5_63135145     ZGre    T    C        0      0        2 
   5  chr5_63135145     ZHar    T    C        0      0        2 
   5  chr5_63135145   Sample    T    C        0      0        2 
   5  chr5_63138833     AAsi    A    C        0      0        2 
   5  chr5_63138833     AKia    A    C        0      0        2 
   5  chr5_63138833     AOna    A    C        0      0        2 
   5  chr5_63138833     ASom    A    C        0      0        2 
   5  chr5_63138833     HCab    A    C        0      0        2 
   5  chr5_63138833     HPrz    A    C        0      0        2 
   5  chr5_63138833     ZBoe    A    C        0      0        2 
   5  chr5_63138833     ZGre    A    C      0.5      1        2 
   5  chr5_63138833     ZHar    A    C        0      0        2 
   5  chr5_63138833   Sample    A    C        0      0        2 
   5  chr5_63144001     AAsi    G    A        0      0        2 
   5  chr5_63144001     AKia    G    A        0      0        2 
   5  chr5_63144001     AOna    G    A        0      0        2 
   5  chr5_63144001     ASom    G    A        1      2        2 
   5  chr5_63144001     HCab    G    A        0      0        2 
   5  chr5_63144001     HPrz    G    A        0      0        2 
   5  chr5_63144001     ZBoe    G    A        0      0        2 
   5  chr5_63144001     ZGre    G    A        0      0        2 
   5  chr5_63144001     ZHar    G    A        0      0        2 
   5  chr5_63144001   Sample    G    A        0      0        2 
   5  chr5_63153715     AAsi    T    G        0      0        2 
   5  chr5_63153715     AKia    T    G      0.5      1        2 
   5  chr5_63153715     AOna    T    G        0      0        2 
   5  chr5_63153715     ASom    T    G        0      0        2 
   5  chr5_63153715     HCab    T    G        0      0        2 
   5  chr5_63153715     HPrz    T    G        0      0        2 
   5  chr5_63153715     ZBoe    T    G        0      0        2 
   5  chr5_63153715     ZGre    T    G        0      0        2 
   5  chr5_63153715     ZHar    T    G        0      0        2 
   5  chr5_63153715   Sample    T    G        0      0        2 
   5  chr5_63154201     AAsi    G    A        0      0        2 
   5  chr5_63154201     AKia    G    A        0      0        2 
   5  chr5_63154201     AOna    G    A        0      0        2 
   5  chr5_63154201     ASom    G    A        0      0        2 
   5  chr5_63154201     HCab    G    A        0      0        2 
   5  chr5_63154201     HPrz    G    A        0      0        2 
   5  chr5_63154201     ZBoe    G    A        0      0        2 
   5  chr5_63154201     ZGre    G    A        0      0        2 
   5  chr5_63154201     ZHar    G    A        1      2        2 
   5  chr5_63154201   Sample    G    A        0      0        2 
   5  chr5_63161714     AAsi    A    G        0      0        2 
   5  chr5_63161714     AKia    A    G        0      0        2 
   5  chr5_63161714     AOna    A    G        0      0        2 
   5  chr5_63161714     ASom    A    G        0      0        2 
   5  chr5_63161714     HCab    A    G        0      0        2 
   5  chr5_63161714     HPrz    A    G        0      0        2 
   5  chr5_63161714     ZBoe    A    G        0      0        2 
   5  chr5_63161714     ZGre    A    G        0      0        2 
   5  chr5_63161714     ZHar    A    G        1      2        2 
   5  chr5_63161714   Sample    A    G        0      0        2 
   5  chr5_63161784     AAsi    G    A        0      0        2 
   5  chr5_63161784     AKia    G    A        0      0        2 
   5  chr5_63161784     AOna    G    A        0      0        2 
   5  chr5_63161784     ASom    G    A        0      0        2 
   5  chr5_63161784     HCab    G    A        0      0        2 
   5  chr5_63161784     HPrz    G    A        0      0        2 
   5  chr5_63161784     ZBoe    G    A      0.5      1        2 
   5  chr5_63161784     ZGre    G    A        0      0        2 
   5  chr5_63161784     ZHar    G    A        0      0        2 
   5  chr5_63161784   Sample    G    A        0      0        2 
   5  chr5_63163385     AAsi    C    T        0      0        2 
   5  chr5_63163385     AKia    C    T        0      0        2 
   5  chr5_63163385     AOna    C    T        0      0        2 
   5  chr5_63163385     ASom    C    T        0      0        2 
   5  chr5_63163385     HCab    C    T        0      0        2 
   5  chr5_63163385     HPrz    C    T        0      0        2 
   5  chr5_63163385     ZBoe    C    T      0.5      1        2 
   5  chr5_63163385     ZGre    C    T        0      0        2 
   5  chr5_63163385     ZHar    C    T        0      0        2 
   5  chr5_63163385   Sample    C    T        0      0        2 
   5  chr5_63164515     AAsi    A    G        0      0        2 
   5  chr5_63164515     AKia    A    G        1      2        2 
   5  chr5_63164515     AOna    A    G      0.5      1        2 
   5  chr5_63164515     ASom    A    G        0      0        2 
   5  chr5_63164515     HCab    A    G        0      0        2 
   5  chr5_63164515     HPrz    A    G        0      0        2 
   5  chr5_63164515     ZBoe    A    G        0      0        2 
   5  chr5_63164515     ZGre    A    G        0      0        2 
   5  chr5_63164515     ZHar    A    G        0      0        2 
   5  chr5_63164515   Sample    A    G        0      0        2 
   5  chr5_63171026     AAsi    A    G        0      0        2 
   5  chr5_63171026     AKia    A    G        0      0        2 
   5  chr5_63171026     AOna    A    G        0      0        2 
   5  chr5_63171026     ASom    A    G        0      0        2 
   5  chr5_63171026     HCab    A    G        1      2        2 
   5  chr5_63171026     HPrz    A    G        1      2        2 
   5  chr5_63171026     ZBoe    A    G        0      0        2 
   5  chr5_63171026     ZGre    A    G        0      0        2 
   5  chr5_63171026     ZHar    A    G        0      0        2 
   5  chr5_63171026   Sample    A    G        0      0        2 
   5  chr5_63172855     AAsi    G    A        0      0        2 
   5  chr5_63172855     AKia    G    A        0      0        2 
   5  chr5_63172855     AOna    G    A        0      0        2 
   5  chr5_63172855     ASom    G    A        0      0        2 
   5  chr5_63172855     HCab    G    A        0      0        2 
   5  chr5_63172855     HPrz    G    A        0      0        2 
   5  chr5_63172855     ZBoe    G    A        0      0        2 
   5  chr5_63172855     ZGre    G    A        0      0        2 
   5  chr5_63172855     ZHar    G    A        1      2        2 
   5  chr5_63172855   Sample    G    A        0      0        2 
   5  chr5_63178317     AAsi    A    G        0      0        2 
   5  chr5_63178317     AKia    A    G        0      0        2 
   5  chr5_63178317     AOna    A    G        0      0        2 
   5  chr5_63178317     ASom    A    G        0      0        2 
   5  chr5_63178317     HCab    A    G        1      2        2 
   5  chr5_63178317     HPrz    A    G        1      2        2 
   5  chr5_63178317     ZBoe    A    G        0      0        2 
   5  chr5_63178317     ZGre    A    G        0      0        2 
   5  chr5_63178317     ZHar    A    G        0      0        2 
   5  chr5_63178317   Sample    A    G        0      0        2 
   5  chr5_63178939     AAsi    A    G        0      0        2 
   5  chr5_63178939     AKia    A    G        0      0        2 
   5  chr5_63178939     AOna    A    G        0      0        2 
   5  chr5_63178939     ASom    A    G        0      0        2 
   5  chr5_63178939     HCab    A    G        0      0        2 
   5  chr5_63178939     HPrz    A    G        0      0        2 
   5  chr5_63178939     ZBoe    A    G      0.5      1        2 
   5  chr5_63178939     ZGre    A    G        0      0        2 
   5  chr5_63178939     ZHar    A    G        0      0        2 
   5  chr5_63178939   Sample    A    G        0      0        2 
   5  chr5_63181313     AAsi    C    G        0      0        2 
   5  chr5_63181313     AKia    C    G        0      0        2 
   5  chr5_63181313     AOna    C    G      0.5      1        2 
   5  chr5_63181313     ASom    C    G        0      0        2 
   5  chr5_63181313     HCab    C    G        0      0        2 
   5  chr5_63181313     HPrz    C    G        0      0        2 
   5  chr5_63181313     ZBoe    C    G        0      0        2 
   5  chr5_63181313     ZGre    C    G        0      0        2 
   5  chr5_63181313     ZHar    C    G        0      0        2 
   5  chr5_63181313   Sample    C    G        0      0        2 
   5  chr5_63185512     AAsi    T    C        0      0        2 
   5  chr5_63185512     AKia    T    C        0      0        2 
   5  chr5_63185512     AOna    T    C      0.5      1        2 
   5  chr5_63185512     ASom    T    C        0      0        2 
   5  chr5_63185512     HCab    T    C        0      0        2 
   5  chr5_63185512     HPrz    T    C        0      0        2 
   5  chr5_63185512     ZBoe    T    C        0      0        2 
   5  chr5_63185512     ZGre    T    C        0      0        2 
   5  chr5_63185512     ZHar    T    C        0      0        2 
   5  chr5_63185512   Sample    T    C        0      0        2 
   5  chr5_63193081     AAsi    A    G        0      0        2 
   5  chr5_63193081     AKia    A    G        0      0        2 
   5  chr5_63193081     AOna    A    G        0      0        2 
   5  chr5_63193081     ASom    A    G        0      0        2 
   5  chr5_63193081     HCab    A    G        0      0        2 
   5  chr5_63193081     HPrz    A    G        0      0        2 
   5  chr5_63193081     ZBoe    A    G        0      0        2 
   5  chr5_63193081     ZGre    A    G        1      2        2 
   5  chr5_63193081     ZHar    A    G        0      0        2 
   5  chr5_63193081   Sample    A    G        0      0        2 
   5  chr5_63199104     AAsi    A    T        0      0        2 
   5  chr5_63199104     AKia    A    T        1      2        2 
   5  chr5_63199104     AOna    A    T        1      2        2 
   5  chr5_63199104     ASom    A    T        0      0        2 
   5  chr5_63199104     HCab    A    T        0      0        2 
   5  chr5_63199104     HPrz    A    T        0      0        2 
   5  chr5_63199104     ZBoe    A    T        0      0        2 
   5  chr5_63199104     ZGre    A    T        0      0        2 
   5  chr5_63199104     ZHar    A    T        0      0        2 
   5  chr5_63199104   Sample    A    T        0      0        2 
   5  chr5_63210488     AAsi    G    A        0      0        2 
   5  chr5_63210488     AKia    G    A        0      0        2 
   5  chr5_63210488     AOna    G    A        0      0        2 
   5  chr5_63210488     ASom    G    A        0      0        2 
   5  chr5_63210488     HCab    G    A        0      0        2 
   5  chr5_63210488     HPrz    G    A        0      0        2 
   5  chr5_63210488     ZBoe    G    A      0.5      1        2 
   5  chr5_63210488     ZGre    G    A        0      0        2 
   5  chr5_63210488     ZHar    G    A        0      0        2 
   5  chr5_63210488   Sample    G    A        0      0        2 
   5  chr5_63212877     AAsi    A    G        0      0        2 
   5  chr5_63212877     AKia    A    G        0      0        2 
   5  chr5_63212877     AOna    A    G        0      0        2 
   5  chr5_63212877     ASom    A    G        0      0        2 
   5  chr5_63212877     HCab    A    G        0      0        2 
   5  chr5_63212877     HPrz    A    G        0      0        2 
   5  chr5_63212877     ZBoe    A    G      0.5      1        2 
   5  chr5_63212877     ZGre    A    G        0      0        2 
   5  chr5_63212877     ZHar    A    G        0      0        2 
   5  chr5_63212877   Sample    A    G        0      0        2 
   5  chr5_63218664     AAsi    T    G        0      0        2 
   5  chr5_63218664     AKia    T    G        0      0        2 
   5  chr5_63218664     AOna    T    G        0      0        2 
   5  chr5_63218664     ASom    T    G        0      0        2 
   5  chr5_63218664     HCab    T    G        0      0        2 
   5  chr5_63218664     HPrz    T    G        0      0        2 
   5  chr5_63218664     ZBoe    T    G        0      0        2 
   5  chr5_63218664     ZGre    T    G        0      0        2 
   5  chr5_63218664     ZHar    T    G        1      2        2 
   5  chr5_63218664   Sample    T    G        0      0        2 
   5  chr5_63226673     AAsi    A    T        0      0        2 
   5  chr5_63226673     AKia    A    T        0      0        2 
   5  chr5_63226673     AOna    A    T        0      0        2 
   5  chr5_63226673     ASom    A    T        0      0        2 
   5  chr5_63226673     HCab    A    T        1      2        2 
   5  chr5_63226673     HPrz    A    T        1      2        2 
   5  chr5_63226673     ZBoe    A    T        0      0        2 
   5  chr5_63226673     ZGre    A    T        0      0        2 
   5  chr5_63226673     ZHar    A    T        0      0        2 
   5  chr5_63226673   Sample    A    T        0      0        2 
   5  chr5_63227603     AAsi    G    C        0      0        2 
   5  chr5_63227603     AKia    G    C        0      0        2 
   5  chr5_63227603     AOna    G    C        0      0        2 
   5  chr5_63227603     ASom    G    C        0      0        2 
   5  chr5_63227603     HCab    G    C        0      0        2 
   5  chr5_63227603     HPrz    G    C        0      0        2 
   5  chr5_63227603     ZBoe    G    C      0.5      1        2 
   5  chr5_63227603     ZGre    G    C        0      0        2 
   5  chr5_63227603     ZHar    G    C        0      0        2 
   5  chr5_63227603   Sample    G    C        0      0        2 
   5  chr5_63228515     AAsi    A    G        0      0        2 
   5  chr5_63228515     AKia    A    G        0      0        2 
   5  chr5_63228515     AOna    A    G        0      0        2 
   5  chr5_63228515     ASom    A    G        0      0        2 
   5  chr5_63228515     HCab    A    G        1      2        2 
   5  chr5_63228515     HPrz    A    G        1      2        2 
   5  chr5_63228515     ZBoe    A    G        0      0        2 
   5  chr5_63228515     ZGre    A    G        0      0        2 
   5  chr5_63228515     ZHar    A    G        0      0        2 
   5  chr5_63228515   Sample    A    G        0      0        2 
   5  chr5_63228802     AAsi    T    G        0      0        2 
   5  chr5_63228802     AKia    T    G        0      0        2 
   5  chr5_63228802     AOna    T    G      0.5      1        2 
   5  chr5_63228802     ASom    T    G        0      0        2 
   5  chr5_63228802     HCab    T    G        0      0        2 
   5  chr5_63228802     HPrz    T    G        0      0        2 
   5  chr5_63228802     ZBoe    T    G        0      0        2 
   5  chr5_63228802     ZGre    T    G        0      0        2 
   5  chr5_63228802     ZHar    T    G        0      0        2 
   5  chr5_63228802   Sample    T    G        0      0        2 
   5  chr5_63236308     AAsi    A    G        0      0        2 
   5  chr5_63236308     AKia    A    G        0      0        2 
   5  chr5_63236308     AOna    A    G        0      0        2 
   5  chr5_63236308     ASom    A    G        0      0        2 
   5  chr5_63236308     HCab    A    G        0      0        2 
   5  chr5_63236308     HPrz    A    G        0      0        2 
   5  chr5_63236308     ZBoe    A    G        0      0        2 
   5  chr5_63236308     ZGre    A    G        0      0        2 
   5  chr5_63236308     ZHar    A    G        1      2        2 
   5  chr5_63236308   Sample    A    G        0      0        2 
   5  chr5_63237407     AAsi    C    A        0      0        2 
   5  chr5_63237407     AKia    C    A        0      0        2 
   5  chr5_63237407     AOna    C    A        0      0        2 
   5  chr5_63237407     ASom    C    A        0      0        2 
   5  chr5_63237407     HCab    C    A      0.5      1        2 
   5  chr5_63237407     HPrz    C    A        0      0        2 
   5  chr5_63237407     ZBoe    C    A        0      0        2 
   5  chr5_63237407     ZGre    C    A        0      0        2 
   5  chr5_63237407     ZHar    C    A        0      0        2 
   5  chr5_63237407   Sample    C    A        0      0        2 
   5  chr5_63237465     AAsi    A    G        0      0        2 
   5  chr5_63237465     AKia    A    G        0      0        2 
   5  chr5_63237465     AOna    A    G        0      0        2 
   5  chr5_63237465     ASom    A    G        0      0        2 
   5  chr5_63237465     HCab    A    G        1      2        2 
   5  chr5_63237465     HPrz    A    G        1      2        2 
   5  chr5_63237465     ZBoe    A    G        0      0        2 
   5  chr5_63237465     ZGre    A    G        0      0        2 
   5  chr5_63237465     ZHar    A    G        0      0        2 
   5  chr5_63237465   Sample    A    G        0      0        2 
   5  chr5_63245878     AAsi    G    A        1      2        2 
   5  chr5_63245878     AKia    G    A        0      0        2 
   5  chr5_63245878     AOna    G    A        0      0        2 
   5  chr5_63245878     ASom    G    A        1      2        2 
   5  chr5_63245878     HCab    G    A        0      0        2 
   5  chr5_63245878     HPrz    G    A        0      0        2 
   5  chr5_63245878     ZBoe    G    A        0      0        2 
   5  chr5_63245878     ZGre    G    A        0      0        2 
   5  chr5_63245878     ZHar    G    A        0      0        2 
   5  chr5_63245878   Sample    G    A        1      2        2 
   5  chr5_63245881     AAsi    T    C        0      0        2 
   5  chr5_63245881     AKia    T    C      0.5      1        2 
   5  chr5_63245881     AOna    T    C        0      0        2 
   5  chr5_63245881     ASom    T    C        0      0        2 
   5  chr5_63245881     HCab    T    C        0      0        2 
   5  chr5_63245881     HPrz    T    C        0      0        2 
   5  chr5_63245881     ZBoe    T    C        0      0        2 
   5  chr5_63245881     ZGre    T    C        0      0        2 
   5  chr5_63245881     ZHar    T    C        0      0        2 
   5  chr5_63245881   Sample    T    C        0      0        2 
   5  chr5_63249820     AAsi    C    T        0      0        2 
   5  chr5_63249820     AKia    C    T        0      0        2 
   5  chr5_63249820     AOna    C    T        0      0        2 
   5  chr5_63249820     ASom    C    T        0      0        2 
   5  chr5_63249820     HCab    C    T        0      0        2 
   5  chr5_63249820     HPrz    C    T        0      0        2 
   5  chr5_63249820     ZBoe    C    T        0      0        2 
   5  chr5_63249820     ZGre    C    T        0      0        2 
   5  chr5_63249820     ZHar    C    T        1      2        2 
   5  chr5_63249820   Sample    C    T        0      0        2 
   5  chr5_63255969     AAsi    A    T        0      0        2 
   5  chr5_63255969     AKia    A    T        0      0        2 
   5  chr5_63255969     AOna    A    T        0      0        2 
   5  chr5_63255969     ASom    A    T        0      0        2 
   5  chr5_63255969     HCab    A    T        0      0        2 
   5  chr5_63255969     HPrz    A    T      0.5      1        2 
   5  chr5_63255969     ZBoe    A    T        0      0        2 
   5  chr5_63255969     ZGre    A    T        0      0        2 
   5  chr5_63255969     ZHar    A    T        0      0        2 
   5  chr5_63255969   Sample    A    T        0      0        2 
   5  chr5_63258064     AAsi    A    T        0      0        2 
   5  chr5_63258064     AKia    A    T        0      0        2 
   5  chr5_63258064     AOna    A    T        0      0        2 
   5  chr5_63258064     ASom    A    T        0      0        2 
   5  chr5_63258064     HCab    A    T        0      0        2 
   5  chr5_63258064     HPrz    A    T      0.5      1        2 
   5  chr5_63258064     ZBoe    A    T        0      0        2 
   5  chr5_63258064     ZGre    A    T        0      0        2 
   5  chr5_63258064     ZHar    A    T        0      0        2 
   5  chr5_63258064   Sample    A    T        0      0        2 
   5  chr5_63260902     AAsi    A    G        0      0        2 
   5  chr5_63260902     AKia    A    G        0      0        2 
   5  chr5_63260902     AOna    A    G        0      0        2 
   5  chr5_63260902     ASom    A    G        0      0        2 
   5  chr5_63260902     HCab    A    G        1      2        2 
   5  chr5_63260902     HPrz    A    G        1      2        2 
   5  chr5_63260902     ZBoe    A    G        0      0        2 
   5  chr5_63260902     ZGre    A    G        0      0        2 
   5  chr5_63260902     ZHar    A    G        0      0        2 
   5  chr5_63260902   Sample    A    G        0      0        2 
   5  chr5_63270737     AAsi    T    G        0      0        2 
   5  chr5_63270737     AKia    T    G        0      0        2 
   5  chr5_63270737     AOna    T    G        0      0        2 
   5  chr5_63270737     ASom    T    G        0      0        2 
   5  chr5_63270737     HCab    T    G        1      2        2 
   5  chr5_63270737     HPrz    T    G        1      2        2 
   5  chr5_63270737     ZBoe    T    G        0      0        2 
   5  chr5_63270737     ZGre    T    G        0      0        2 
   5  chr5_63270737     ZHar    T    G        0      0        2 
   5  chr5_63270737   Sample    T    G        0      0        2 
   5  chr5_63273157     AAsi    T    C        0      0        2 
   5  chr5_63273157     AKia    T    C        0      0        2 
   5  chr5_63273157     AOna    T    C        0      0        2 
   5  chr5_63273157     ASom    T    C        0      0        2 
   5  chr5_63273157     HCab    T    C        1      2        2 
   5  chr5_63273157     HPrz    T    C        1      2        2 
   5  chr5_63273157     ZBoe    T    C        0      0        2 
   5  chr5_63273157     ZGre    T    C        0      0        2 
   5  chr5_63273157     ZHar    T    C        0      0        2 
   5  chr5_63273157   Sample    T    C        0      0        2 
   5  chr5_63274720     AAsi    C    T        0      0        2 
   5  chr5_63274720     AKia    C    T        0      0        2 
   5  chr5_63274720     AOna    C    T        0      0        2 
   5  chr5_63274720     ASom    C    T        0      0        2 
   5  chr5_63274720     HCab    C    T        0      0        2 
   5  chr5_63274720     HPrz    C    T        0      0        2 
   5  chr5_63274720     ZBoe    C    T        0      0        2 
   5  chr5_63274720     ZGre    C    T      0.5      1        2 
   5  chr5_63274720     ZHar    C    T        0      0        2 
   5  chr5_63274720   Sample    C    T        0      0        2 
   5  chr5_63274984     AAsi    T    C        0      0        2 
   5  chr5_63274984     AKia    T    C        0      0        2 
   5  chr5_63274984     AOna    T    C      0.5      1        2 
   5  chr5_63274984     ASom    T    C        0      0        2 
   5  chr5_63274984     HCab    T    C        0      0        2 
   5  chr5_63274984     HPrz    T    C        0      0        2 
   5  chr5_63274984     ZBoe    T    C        0      0        2 
   5  chr5_63274984     ZGre    T    C        0      0        2 
   5  chr5_63274984     ZHar    T    C        0      0        2 
   5  chr5_63274984   Sample    T    C        0      0        2 
   5  chr5_63275777     AAsi    C    A        0      0        2 
   5  chr5_63275777     AKia    C    A        0      0        2 
   5  chr5_63275777     AOna    C    A        0      0        2 
   5  chr5_63275777     ASom    C    A        0      0        2 
   5  chr5_63275777     HCab    C    A        0      0        2 
   5  chr5_63275777     HPrz    C    A        0      0        2 
   5  chr5_63275777     ZBoe    C    A        1      2        2 
   5  chr5_63275777     ZGre    C    A        0      0        2 
   5  chr5_63275777     ZHar    C    A        0      0        2 
   5  chr5_63275777   Sample    C    A        0      0        2 
   5  chr5_63281550     AAsi    G    C        0      0        2 
   5  chr5_63281550     AKia    G    C        0      0        2 
   5  chr5_63281550     AOna    G    C        0      0        2 
   5  chr5_63281550     ASom    G    C        0      0        2 
   5  chr5_63281550     HCab    G    C        0      0        2 
   5  chr5_63281550     HPrz    G    C        0      0        2 
   5  chr5_63281550     ZBoe    G    C      0.5      1        2 
   5  chr5_63281550     ZGre    G    C        0      0        2 
   5  chr5_63281550     ZHar    G    C        0      0        2 
   5  chr5_63281550   Sample    G    C        0      0        2 
   5  chr5_63283442     AAsi    C    T      0.5      1        2 
   5  chr5_63283442     AKia    C    T        0      0        2 
   5  chr5_63283442     AOna    C    T        0      0        2 
   5  chr5_63283442     ASom    C    T        0      0        2 
   5  chr5_63283442     HCab    C    T        0      0        2 
   5  chr5_63283442     HPrz    C    T        0      0        2 
   5  chr5_63283442     ZBoe    C    T        0      0        2 
   5  chr5_63283442     ZGre    C    T        0      0        2 
   5  chr5_63283442     ZHar    C    T        0      0        2 
   5  chr5_63283442   Sample    C    T        0      0        2 
   5  chr5_63287316     AAsi    T    C        0      0        2 
   5  chr5_63287316     AKia    T    C        0      0        2 
   5  chr5_63287316     AOna    T    C        0      0        2 
   5  chr5_63287316     ASom    T    C        0      0        2 
   5  chr5_63287316     HCab    T    C        1      2        2 
   5  chr5_63287316     HPrz    T    C        1      2        2 
   5  chr5_63287316     ZBoe    T    C        0      0        2 
   5  chr5_63287316     ZGre    T    C        0      0        2 
   5  chr5_63287316     ZHar    T    C        0      0        2 
   5  chr5_63287316   Sample    T    C        0      0        2 
   5  chr5_63291034     AAsi    C    T        0      0        2 
   5  chr5_63291034     AKia    C    T        0      0        2 
   5  chr5_63291034     AOna    C    T        0      0        2 
   5  chr5_63291034     ASom    C    T        0      0        2 
   5  chr5_63291034     HCab    C    T      0.5      1        2 
   5  chr5_63291034     HPrz    C    T      0.5      1        2 
   5  chr5_63291034     ZBoe    C    T        0      0        2 
   5  chr5_63291034     ZGre    C    T        0      0        2 
   5  chr5_63291034     ZHar    C    T        0      0        2 
   5  chr5_63291034   Sample    C    T        0      0        2 
   5  chr5_63291842     AAsi    C    A        1      2        2 
   5  chr5_63291842     AKia    C    A        0      0        2 
   5  chr5_63291842     AOna    C    A        0      0        2 
   5  chr5_63291842     ASom    C    A        1      2        2 
   5  chr5_63291842     HCab    C    A        0      0        2 
   5  chr5_63291842     HPrz    C    A        0      0        2 
   5  chr5_63291842     ZBoe    C    A        0      0        2 
   5  chr5_63291842     ZGre    C    A        0      0        2 
   5  chr5_63291842     ZHar    C    A        0      0        2 
   5  chr5_63291842   Sample    C    A        1      2        2 
   5  chr5_63292069     AAsi    T    C        0      0        2 
   5  chr5_63292069     AKia    T    C        0      0        2 
   5  chr5_63292069     AOna    T    C        0      0        2 
   5  chr5_63292069     ASom    T    C        0      0        2 
   5  chr5_63292069     HCab    T    C        0      0        2 
   5  chr5_63292069     HPrz    T    C        0      0        2 
   5  chr5_63292069     ZBoe    T    C        0      0        2 
   5  chr5_63292069     ZGre    T    C        0      0        2 
   5  chr5_63292069     ZHar    T    C        1      2        2 
   5  chr5_63292069   Sample    T    C        0      0        2 
   5  chr5_63292419     AAsi    A    G      0.5      1        2 
   5  chr5_63292419     AKia    A    G        0      0        2 
   5  chr5_63292419     AOna    A    G        0      0        2 
   5  chr5_63292419     ASom    A    G        1      2        2 
   5  chr5_63292419     HCab    A    G        0      0        2 
   5  chr5_63292419     HPrz    A    G        0      0        2 
   5  chr5_63292419     ZBoe    A    G        0      0        2 
   5  chr5_63292419     ZGre    A    G        0      0        2 
   5  chr5_63292419     ZHar    A    G        0      0        2 
   5  chr5_63292419   Sample    A    G        1      2        2 
   5  chr5_63295946     AAsi    G    C        0      0        2 
   5  chr5_63295946     AKia    G    C        0      0        2 
   5  chr5_63295946     AOna    G    C        0      0        2 
   5  chr5_63295946     ASom    G    C        0      0        2 
   5  chr5_63295946     HCab    G    C        0      0        2 
   5  chr5_63295946     HPrz    G    C        0      0        2 
   5  chr5_63295946     ZBoe    G    C        1      2        2 
   5  chr5_63295946     ZGre    G    C        0      0        2 
   5  chr5_63295946     ZHar    G    C        0      0        2 
   5  chr5_63295946   Sample    G    C        0      0        2 
   5  chr5_63304258     AAsi    T    C        1      2        2 
   5  chr5_63304258     AKia    T    C        0      0        2 
   5  chr5_63304258     AOna    T    C        0      0        2 
   5  chr5_63304258     ASom    T    C        1      2        2 
   5  chr5_63304258     HCab    T    C        0      0        2 
   5  chr5_63304258     HPrz    T    C        0      0        2 
   5  chr5_63304258     ZBoe    T    C        0      0        2 
   5  chr5_63304258     ZGre    T    C        0      0        2 
   5  chr5_63304258     ZHar    T    C        0      0        2 
   5  chr5_63304258   Sample    T    C        1      2        2 
   5  chr5_63320042     AAsi    A    G        0      0        2 
   5  chr5_63320042     AKia    A    G        0      0        2 
   5  chr5_63320042     AOna    A    G      0.5      1        2 
   5  chr5_63320042     ASom    A    G        0      0        2 
   5  chr5_63320042     HCab    A    G        0      0        2 
   5  chr5_63320042     HPrz    A    G        0      0        2 
   5  chr5_63320042     ZBoe    A    G        0      0        2 
   5  chr5_63320042     ZGre    A    G        0      0        2 
   5  chr5_63320042     ZHar    A    G        0      0        2 
   5  chr5_63320042   Sample    A    G        0      0        2 
   5  chr5_63322236     AAsi    T    C        0      0        2 
   5  chr5_63322236     AKia    T    C        0      0        2 
   5  chr5_63322236     AOna    T    C        0      0        2 
   5  chr5_63322236     ASom    T    C        0      0        2 
   5  chr5_63322236     HCab    T    C        0      0        2 
   5  chr5_63322236     HPrz    T    C        0      0        2 
   5  chr5_63322236     ZBoe    T    C        0      0        2 
   5  chr5_63322236     ZGre    T    C        0      0        2 
   5  chr5_63322236     ZHar    T    C        1      2        2 
   5  chr5_63322236   Sample    T    C        0      0        2 
   5  chr5_63324421     AAsi    G    A        0      0        2 
   5  chr5_63324421     AKia    G    A        0      0        2 
   5  chr5_63324421     AOna    G    A        0      0        2 
   5  chr5_63324421     ASom    G    A        0      0        2 
   5  chr5_63324421     HCab    G    A        0      0        2 
   5  chr5_63324421     HPrz    G    A        0      0        2 
   5  chr5_63324421     ZBoe    G    A        0      0        2 
   5  chr5_63324421     ZGre    G    A        1      2        2 
   5  chr5_63324421     ZHar    G    A        0      0        2 
   5  chr5_63324421   Sample    G    A        0      0        2 
   5  chr5_63326569     AAsi    T    C        0      0        2 
   5  chr5_63326569     AKia    T    C        0      0        2 
   5  chr5_63326569     AOna    T    C        0      0        2 
   5  chr5_63326569     ASom    T    C        0      0        2 
   5  chr5_63326569     HCab    T    C        0      0        2 
   5  chr5_63326569     HPrz    T    C        0      0        2 
   5  chr5_63326569     ZBoe    T    C        0      0        2 
   5  chr5_63326569     ZGre    T    C      0.5      1        2 
   5  chr5_63326569     ZHar    T    C        0      0        2 
   5  chr5_63326569   Sample    T    C        0      0        2 
   5  chr5_63335413     AAsi    G    A        0      0        2 
   5  chr5_63335413     AKia    G    A        0      0        2 
   5  chr5_63335413     AOna    G    A        0      0        2 
   5  chr5_63335413     ASom    G    A        0      0        2 
   5  chr5_63335413     HCab    G    A        1      2        2 
   5  chr5_63335413     HPrz    G    A        1      2        2 
   5  chr5_63335413     ZBoe    G    A        0      0        2 
   5  chr5_63335413     ZGre    G    A        0      0        2 
   5  chr5_63335413     ZHar    G    A        0      0        2 
   5  chr5_63335413   Sample    G    A        0      0        2 
   5  chr5_63337191     AAsi    T    C        0      0        2 
   5  chr5_63337191     AKia    T    C        0      0        2 
   5  chr5_63337191     AOna    T    C      0.5      1        2 
   5  chr5_63337191     ASom    T    C        0      0        2 
   5  chr5_63337191     HCab    T    C        0      0        2 
   5  chr5_63337191     HPrz    T    C        0      0        2 
   5  chr5_63337191     ZBoe    T    C        0      0        2 
   5  chr5_63337191     ZGre    T    C        0      0        2 
   5  chr5_63337191     ZHar    T    C        0      0        2 
   5  chr5_63337191   Sample    T    C        0      0        2 
   5  chr5_63342102     AAsi    A    C        0      0        2 
   5  chr5_63342102     AKia    A    C        0      0        2 
   5  chr5_63342102     AOna    A    C        0      0        2 
   5  chr5_63342102     ASom    A    C        0      0        2 
   5  chr5_63342102     HCab    A    C        0      0        2 
   5  chr5_63342102     HPrz    A    C        0      0        2 
   5  chr5_63342102     ZBoe    A    C      0.5      1        2 
   5  chr5_63342102     ZGre    A    C        0      0        2 
   5  chr5_63342102     ZHar    A    C        0      0        2 
   5  chr5_63342102   Sample    A    C        0      0        2 
   5  chr5_63353516     AAsi    C    G        0      0        2 
   5  chr5_63353516     AKia    C    G        0      0        2 
   5  chr5_63353516     AOna    C    G        0      0        2 
   5  chr5_63353516     ASom    C    G        0      0        2 
   5  chr5_63353516     HCab    C    G        0      0        2 
   5  chr5_63353516     HPrz    C    G        0      0        2 
   5  chr5_63353516     ZBoe    C    G        0      0        2 
   5  chr5_63353516     ZGre    C    G        0      0        2 
   5  chr5_63353516     ZHar    C    G        1      2        2 
   5  chr5_63353516   Sample    C    G        0      0        2 
   5  chr5_63355635     AAsi    T    C        0      0        2 
   5  chr5_63355635     AKia    T    C        0      0        2 
   5  chr5_63355635     AOna    T    C      0.5      1        2 
   5  chr5_63355635     ASom    T    C        0      0        2 
   5  chr5_63355635     HCab    T    C        0      0        2 
   5  chr5_63355635     HPrz    T    C        0      0        2 
   5  chr5_63355635     ZBoe    T    C        0      0        2 
   5  chr5_63355635     ZGre    T    C        0      0        2 
   5  chr5_63355635     ZHar    T    C        0      0        2 
   5  chr5_63355635   Sample    T    C        0      0        2 
   5  chr5_63361637     AAsi    T    C        0      0        2 
   5  chr5_63361637     AKia    T    C        0      0        2 
   5  chr5_63361637     AOna    T    C        0      0        2 
   5  chr5_63361637     ASom    T    C        0      0        2 
   5  chr5_63361637     HCab    T    C        0      0        2 
   5  chr5_63361637     HPrz    T    C      0.5      1        2 
   5  chr5_63361637     ZBoe    T    C        0      0        2 
   5  chr5_63361637     ZGre    T    C        0      0        2 
   5  chr5_63361637     ZHar    T    C        0      0        2 
   5  chr5_63361637   Sample    T    C        0      0        2 
   5  chr5_63369996     AAsi    A    C        0      0        2 
   5  chr5_63369996     AKia    A    C        0      0        2 
   5  chr5_63369996     AOna    A    C      0.5      1        2 
   5  chr5_63369996     ASom    A    C        0      0        2 
   5  chr5_63369996     HCab    A    C        0      0        2 
   5  chr5_63369996     HPrz    A    C        0      0        2 
   5  chr5_63369996     ZBoe    A    C        0      0        2 
   5  chr5_63369996     ZGre    A    C        0      0        2 
   5  chr5_63369996     ZHar    A    C        0      0        2 
   5  chr5_63369996   Sample    A    C        0      0        2 
   5  chr5_63381229     AAsi    T    C        0      0        2 
   5  chr5_63381229     AKia    T    C        0      0        2 
   5  chr5_63381229     AOna    T    C        0      0        2 
   5  chr5_63381229     ASom    T    C        0      0        2 
   5  chr5_63381229     HCab    T    C        1      2        2 
   5  chr5_63381229     HPrz    T    C        1      2        2 
   5  chr5_63381229     ZBoe    T    C        0      0        2 
   5  chr5_63381229     ZGre    T    C        0      0        2 
   5  chr5_63381229     ZHar    T    C        0      0        2 
   5  chr5_63381229   Sample    T    C        0      0        2 
   5  chr5_63382856     AAsi    A    G        0      0        2 
   5  chr5_63382856     AKia    A    G      0.5      1        2 
   5  chr5_63382856     AOna    A    G        0      0        2 
   5  chr5_63382856     ASom    A    G        0      0        2 
   5  chr5_63382856     HCab    A    G        0      0        2 
   5  chr5_63382856     HPrz    A    G        0      0        2 
   5  chr5_63382856     ZBoe    A    G        0      0        2 
   5  chr5_63382856     ZGre    A    G        0      0        2 
   5  chr5_63382856     ZHar    A    G        1      2        2 
   5  chr5_63382856   Sample    A    G        0      0        2 
   5  chr5_63386213     AAsi    A    C        0      0        2 
   5  chr5_63386213     AKia    A    C        0      0        2 
   5  chr5_63386213     AOna    A    C      0.5      1        2 
   5  chr5_63386213     ASom    A    C        0      0        2 
   5  chr5_63386213     HCab    A    C        0      0        2 
   5  chr5_63386213     HPrz    A    C        0      0        2 
   5  chr5_63386213     ZBoe    A    C        0      0        2 
   5  chr5_63386213     ZGre    A    C        0      0        2 
   5  chr5_63386213     ZHar    A    C        0      0        2 
   5  chr5_63386213   Sample    A    C        0      0        2 
   5  chr5_63392385     AAsi    G    A        0      0        2 
   5  chr5_63392385     AKia    G    A        0      0        2 
   5  chr5_63392385     AOna    G    A        0      0        2 
   5  chr5_63392385     ASom    G    A        0      0        2 
   5  chr5_63392385     HCab    G    A        1      2        2 
   5  chr5_63392385     HPrz    G    A        1      2        2 
   5  chr5_63392385     ZBoe    G    A        0      0        2 
   5  chr5_63392385     ZGre    G    A        0      0        2 
   5  chr5_63392385     ZHar    G    A        0      0        2 
   5  chr5_63392385   Sample    G    A        0      0        2 
   5  chr5_63403216     AAsi    G    A        0      0        2 
   5  chr5_63403216     AKia    G    A        0      0        2 
   5  chr5_63403216     AOna    G    A        0      0        2 
   5  chr5_63403216     ASom    G    A        0      0        2 
   5  chr5_63403216     HCab    G    A      0.5      1        2 
   5  chr5_63403216     HPrz    G    A        0      0        2 
   5  chr5_63403216     ZBoe    G    A        0      0        2 
   5  chr5_63403216     ZGre    G    A        0      0        2 
   5  chr5_63403216     ZHar    G    A        0      0        2 
   5  chr5_63403216   Sample    G    A        0      0        2 
   5  chr5_63407769     AAsi    C    T        1      2        2 
   5  chr5_63407769     AKia    C    T        0      0        2 
   5  chr5_63407769     AOna    C    T        0      0        2 
   5  chr5_63407769     ASom    C    T        0      0        2 
   5  chr5_63407769     HCab    C    T        0      0        2 
   5  chr5_63407769     HPrz    C    T        0      0        2 
   5  chr5_63407769     ZBoe    C    T        0      0        2 
   5  chr5_63407769     ZGre    C    T        0      0        2 
   5  chr5_63407769     ZHar    C    T        0      0        2 
   5  chr5_63407769   Sample    C    T        1      2        2 
   5  chr5_63411467     AAsi    T    G        0      0        2 
   5  chr5_63411467     AKia    T    G        0      0        2 
   5  chr5_63411467     AOna    T    G        0      0        2 
   5  chr5_63411467     ASom    T    G        0      0        2 
   5  chr5_63411467     HCab    T    G      0.5      1        2 
   5  chr5_63411467     HPrz    T    G        0      0        2 
   5  chr5_63411467     ZBoe    T    G        0      0        2 
   5  chr5_63411467     ZGre    T    G        0      0        2 
   5  chr5_63411467     ZHar    T    G        0      0        2 
   5  chr5_63411467   Sample    T    G        0      0        2 
   5  chr5_63421525     AAsi    C    T        0      0        2 
   5  chr5_63421525     AKia    C    T        0      0        2 
   5  chr5_63421525     AOna    C    T        0      0        2 
   5  chr5_63421525     ASom    C    T        0      0        2 
   5  chr5_63421525     HCab    C    T        0      0        2 
   5  chr5_63421525     HPrz    C    T      0.5      1        2 
   5  chr5_63421525     ZBoe    C    T        0      0        2 
   5  chr5_63421525     ZGre    C    T        0      0        2 
   5  chr5_63421525     ZHar    C    T        0      0        2 
   5  chr5_63421525   Sample    C    T        0      0        2 
   5  chr5_63425294     AAsi    G    C        0      0        2 
   5  chr5_63425294     AKia    G    C        0      0        2 
   5  chr5_63425294     AOna    G    C        0      0        2 
   5  chr5_63425294     ASom    G    C        0      0        2 
   5  chr5_63425294     HCab    G    C        1      2        2 
   5  chr5_63425294     HPrz    G    C        1      2        2 
   5  chr5_63425294     ZBoe    G    C        0      0        2 
   5  chr5_63425294     ZGre    G    C        0      0        2 
   5  chr5_63425294     ZHar    G    C        0      0        2 
   5  chr5_63425294   Sample    G    C        0      0        2 
   5  chr5_63433723     AAsi    C    A        0      0        2 
   5  chr5_63433723     AKia    C    A        0      0        2 
   5  chr5_63433723     AOna    C    A        0      0        2 
   5  chr5_63433723     ASom    C    A        1      2        2 
   5  chr5_63433723     HCab    C    A        0      0        2 
   5  chr5_63433723     HPrz    C    A        0      0        2 
   5  chr5_63433723     ZBoe    C    A        0      0        2 
   5  chr5_63433723     ZGre    C    A        0      0        2 
   5  chr5_63433723     ZHar    C    A        0      0        2 
   5  chr5_63433723   Sample    C    A        0      0        2 
   5  chr5_63449693     AAsi    A    G        0      0        2 
   5  chr5_63449693     AKia    A    G        0      0        2 
   5  chr5_63449693     AOna    A    G        0      0        2 
   5  chr5_63449693     ASom    A    G        0      0        2 
   5  chr5_63449693     HCab    A    G        1      2        2 
   5  chr5_63449693     HPrz    A    G        1      2        2 
   5  chr5_63449693     ZBoe    A    G        0      0        2 
   5  chr5_63449693     ZGre    A    G        0      0        2 
   5  chr5_63449693     ZHar    A    G        0      0        2 
   5  chr5_63449693   Sample    A    G        0      0        2 
   5  chr5_63453982     AAsi    G    C        0      0        2 
   5  chr5_63453982     AKia    G    C        0      0        2 
   5  chr5_63453982     AOna    G    C        0      0        2 
   5  chr5_63453982     ASom    G    C        0      0        2 
   5  chr5_63453982     HCab    G    C        0      0        2 
   5  chr5_63453982     HPrz    G    C      0.5      1        2 
   5  chr5_63453982     ZBoe    G    C        0      0        2 
   5  chr5_63453982     ZGre    G    C        0      0        2 
   5  chr5_63453982     ZHar    G    C        0      0        2 
   5  chr5_63453982   Sample    G    C        0      0        2 
   5  chr5_63457099     AAsi    T    C        0      0        2 
   5  chr5_63457099     AKia    T    C        0      0        2 
   5  chr5_63457099     AOna    T    C        0      0        2 
   5  chr5_63457099     ASom    T    C        0      0        2 
   5  chr5_63457099     HCab    T    C        0      0        2 
   5  chr5_63457099     HPrz    T    C      0.5      1        2 
   5  chr5_63457099     ZBoe    T    C        0      0        2 
   5  chr5_63457099     ZGre    T    C        0      0        2 
   5  chr5_63457099     ZHar    T    C        0      0        2 
   5  chr5_63457099   Sample    T    C        0      0        2 
   5  chr5_63457207     AAsi    G    A        0      0        2 
   5  chr5_63457207     AKia    G    A        0      0        2 
   5  chr5_63457207     AOna    G    A        0      0        2 
   5  chr5_63457207     ASom    G    A        0      0        2 
   5  chr5_63457207     HCab    G    A      0.5      1        2 
   5  chr5_63457207     HPrz    G    A        0      0        2 
   5  chr5_63457207     ZBoe    G    A        0      0        2 
   5  chr5_63457207     ZGre    G    A        0      0        2 
   5  chr5_63457207     ZHar    G    A        0      0        2 
   5  chr5_63457207   Sample    G    A        0      0        2 
   5  chr5_63461448     AAsi    T    C        0      0        2 
   5  chr5_63461448     AKia    T    C        0      0        2 
   5  chr5_63461448     AOna    T    C      0.5      1        2 
   5  chr5_63461448     ASom    T    C        0      0        2 
   5  chr5_63461448     HCab    T    C        0      0        2 
   5  chr5_63461448     HPrz    T    C        0      0        2 
   5  chr5_63461448     ZBoe    T    C        0      0        2 
   5  chr5_63461448     ZGre    T    C        0      0        2 
   5  chr5_63461448     ZHar    T    C        0      0        2 
   5  chr5_63461448   Sample    T    C        0      0        2 
   5  chr5_63468586     AAsi    G    A        0      0        2 
   5  chr5_63468586     AKia    G    A        0      0        2 
   5  chr5_63468586     AOna    G    A        0      0        2 
   5  chr5_63468586     ASom    G    A        0      0        2 
   5  chr5_63468586     HCab    G    A        1      2        2 
   5  chr5_63468586     HPrz    G    A        1      2        2 
   5  chr5_63468586     ZBoe    G    A        0      0        2 
   5  chr5_63468586     ZGre    G    A        0      0        2 
   5  chr5_63468586     ZHar    G    A        0      0        2 
   5  chr5_63468586   Sample    G    A        0      0        2 
   5  chr5_63470061     AAsi    G    C        0      0        2 
   5  chr5_63470061     AKia    G    C        0      0        2 
   5  chr5_63470061     AOna    G    C        0      0        2 
   5  chr5_63470061     ASom    G    C        0      0        2 
   5  chr5_63470061     HCab    G    C        0      0        2 
   5  chr5_63470061     HPrz    G    C        0      0        2 
   5  chr5_63470061     ZBoe    G    C        0      0        2 
   5  chr5_63470061     ZGre    G    C        0      0        2 
   5  chr5_63470061     ZHar    G    C      0.5      1        2 
   5  chr5_63470061   Sample    G    C        0      0        2 
   5  chr5_63485751     AAsi    T    G        0      0        2 
   5  chr5_63485751     AKia    T    G        0      0        2 
   5  chr5_63485751     AOna    T    G        0      0        2 
   5  chr5_63485751     ASom    T    G        0      0        2 
   5  chr5_63485751     HCab    T    G        0      0        2 
   5  chr5_63485751     HPrz    T    G        0      0        2 
   5  chr5_63485751     ZBoe    T    G      0.5      1        2 
   5  chr5_63485751     ZGre    T    G        0      0        2 
   5  chr5_63485751     ZHar    T    G        0      0        2 
   5  chr5_63485751   Sample    T    G        0      0        2 
   5  chr5_63489369     AAsi    G    T        0      0        2 
   5  chr5_63489369     AKia    G    T        0      0        2 
   5  chr5_63489369     AOna    G    T        0      0        2 
   5  chr5_63489369     ASom    G    T        0      0        2 
   5  chr5_63489369     HCab    G    T        1      2        2 
   5  chr5_63489369     HPrz    G    T        1      2        2 
   5  chr5_63489369     ZBoe    G    T        0      0        2 
   5  chr5_63489369     ZGre    G    T        0      0        2 
   5  chr5_63489369     ZHar    G    T        0      0        2 
   5  chr5_63489369   Sample    G    T        0      0        2 
   5  chr5_63491487     AAsi    G    A        0      0        2 
   5  chr5_63491487     AKia    G    A        0      0        2 
   5  chr5_63491487     AOna    G    A        0      0        2 
   5  chr5_63491487     ASom    G    A        0      0        2 
   5  chr5_63491487     HCab    G    A        0      0        2 
   5  chr5_63491487     HPrz    G    A        1      2        2 
   5  chr5_63491487     ZBoe    G    A        0      0        2 
   5  chr5_63491487     ZGre    G    A        0      0        2 
   5  chr5_63491487     ZHar    G    A        0      0        2 
   5  chr5_63491487   Sample    G    A        0      0        2 
   5  chr5_63493300     AAsi    C    G        0      0        2 
   5  chr5_63493300     AKia    C    G        0      0        2 
   5  chr5_63493300     AOna    C    G        0      0        2 
   5  chr5_63493300     ASom    C    G        0      0        2 
   5  chr5_63493300     HCab    C    G        0      0        2 
   5  chr5_63493300     HPrz    C    G        0      0        2 
   5  chr5_63493300     ZBoe    C    G      0.5      1        2 
   5  chr5_63493300     ZGre    C    G        1      2        2 
   5  chr5_63493300     ZHar    C    G        0      0        2 
   5  chr5_63493300   Sample    C    G        0      0        2 
   5  chr5_63495963     AAsi    C    T        0      0        2 
   5  chr5_63495963     AKia    C    T        0      0        2 
   5  chr5_63495963     AOna    C    T        0      0        2 
   5  chr5_63495963     ASom    C    T        0      0        2 
   5  chr5_63495963     HCab    C    T        0      0        2 
   5  chr5_63495963     HPrz    C    T        0      0        2 
   5  chr5_63495963     ZBoe    C    T      0.5      1        2 
   5  chr5_63495963     ZGre    C    T        0      0        2 
   5  chr5_63495963     ZHar    C    T        0      0        2 
   5  chr5_63495963   Sample    C    T        0      0        2 
   5  chr5_63498973     AAsi    T    G        0      0        2 
   5  chr5_63498973     AKia    T    G        0      0        2 
   5  chr5_63498973     AOna    T    G        0      0        2 
   5  chr5_63498973     ASom    T    G        0      0        2 
   5  chr5_63498973     HCab    T    G        0      0        2 
   5  chr5_63498973     HPrz    T    G        0      0        2 
   5  chr5_63498973     ZBoe    T    G      0.5      1        2 
   5  chr5_63498973     ZGre    T    G        0      0        2 
   5  chr5_63498973     ZHar    T    G        0      0        2 
   5  chr5_63498973   Sample    T    G        0      0        2 
   5  chr5_63505279     AAsi    A    G        0      0        2 
   5  chr5_63505279     AKia    A    G        0      0        2 
   5  chr5_63505279     AOna    A    G        0      0        2 
   5  chr5_63505279     ASom    A    G        1      2        2 
   5  chr5_63505279     HCab    A    G        0      0        2 
   5  chr5_63505279     HPrz    A    G        0      0        2 
   5  chr5_63505279     ZBoe    A    G        0      0        2 
   5  chr5_63505279     ZGre    A    G        0      0        2 
   5  chr5_63505279     ZHar    A    G        0      0        2 
   5  chr5_63505279   Sample    A    G        0      0        2 
   5  chr5_63506907     AAsi    C    G        0      0        2 
   5  chr5_63506907     AKia    C    G        0      0        2 
   5  chr5_63506907     AOna    C    G        0      0        2 
   5  chr5_63506907     ASom    C    G        0      0        2 
   5  chr5_63506907     HCab    C    G        1      2        2 
   5  chr5_63506907     HPrz    C    G        1      2        2 
   5  chr5_63506907     ZBoe    C    G        0      0        2 
   5  chr5_63506907     ZGre    C    G        0      0        2 
   5  chr5_63506907     ZHar    C    G        0      0        2 
   5  chr5_63506907   Sample    C    G        0      0        2 
   5  chr5_63507207     AAsi    T    C        0      0        2 
   5  chr5_63507207     AKia    T    C        0      0        2 
   5  chr5_63507207     AOna    T    C        0      0        2 
   5  chr5_63507207     ASom    T    C        0      0        2 
   5  chr5_63507207     HCab    T    C      0.5      1        2 
   5  chr5_63507207     HPrz    T    C        0      0        2 
   5  chr5_63507207     ZBoe    T    C        0      0        2 
   5  chr5_63507207     ZGre    T    C        0      0        2 
   5  chr5_63507207     ZHar    T    C        0      0        2 
   5  chr5_63507207   Sample    T    C        0      0        2 
   5  chr5_63515720     AAsi    A    G        0      0        2 
   5  chr5_63515720     AKia    A    G        0      0        2 
   5  chr5_63515720     AOna    A    G      0.5      1        2 
   5  chr5_63515720     ASom    A    G        0      0        2 
   5  chr5_63515720     HCab    A    G        0      0        2 
   5  chr5_63515720     HPrz    A    G        0      0        2 
   5  chr5_63515720     ZBoe    A    G        0      0        2 
   5  chr5_63515720     ZGre    A    G        0      0        2 
   5  chr5_63515720     ZHar    A    G        0      0        2 
   5  chr5_63515720   Sample    A    G        0      0        2 
   5  chr5_63517611     AAsi    C    A        0      0        2 
   5  chr5_63517611     AKia    C    A        0      0        2 
   5  chr5_63517611     AOna    C    A        0      0        2 
   5  chr5_63517611     ASom    C    A        1      2        2 
   5  chr5_63517611     HCab    C    A        0      0        2 
   5  chr5_63517611     HPrz    C    A        0      0        2 
   5  chr5_63517611     ZBoe    C    A        0      0        2 
   5  chr5_63517611     ZGre    C    A        0      0        2 
   5  chr5_63517611     ZHar    C    A        0      0        2 
   5  chr5_63517611   Sample    C    A        0      0        2 
   5  chr5_63519423     AAsi    C    G        0      0        2 
   5  chr5_63519423     AKia    C    G        0      0        2 
   5  chr5_63519423     AOna    C    G        0      0        2 
   5  chr5_63519423     ASom    C    G        0      0        2 
   5  chr5_63519423     HCab    C    G      0.5      1        2 
   5  chr5_63519423     HPrz    C    G        0      0        2 
   5  chr5_63519423     ZBoe    C    G        0      0        2 
   5  chr5_63519423     ZGre    C    G        0      0        2 
   5  chr5_63519423     ZHar    C    G        0      0        2 
   5  chr5_63519423   Sample    C    G        0      0        2 
   5  chr5_63526372     AAsi    C    T        0      0        2 
   5  chr5_63526372     AKia    C    T        0      0        2 
   5  chr5_63526372     AOna    C    T        0      0        2 
   5  chr5_63526372     ASom    C    T        0      0        2 
   5  chr5_63526372     HCab    C    T        0      0        2 
   5  chr5_63526372     HPrz    C    T        0      0        2 
   5  chr5_63526372     ZBoe    C    T        0      0        2 
   5  chr5_63526372     ZGre    C    T        1      2        2 
   5  chr5_63526372     ZHar    C    T        1      2        2 
   5  chr5_63526372   Sample    C    T        0      0        2 
   5  chr5_63544014     AAsi    C    T        0      0        2 
   5  chr5_63544014     AKia    C    T        0      0        2 
   5  chr5_63544014     AOna    C    T        0      0        2 
   5  chr5_63544014     ASom    C    T        0      0        2 
   5  chr5_63544014     HCab    C    T        1      2        2 
   5  chr5_63544014     HPrz    C    T        1      2        2 
   5  chr5_63544014     ZBoe    C    T        0      0        2 
   5  chr5_63544014     ZGre    C    T        0      0        2 
   5  chr5_63544014     ZHar    C    T        0      0        2 
   5  chr5_63544014   Sample    C    T        0      0        2 
   5  chr5_63544769     AAsi    C    A        0      0        2 
   5  chr5_63544769     AKia    C    A        0      0        2 
   5  chr5_63544769     AOna    C    A        0      0        2 
   5  chr5_63544769     ASom    C    A        0      0        2 
   5  chr5_63544769     HCab    C    A        1      2        2 
   5  chr5_63544769     HPrz    C    A        1      2        2 
   5  chr5_63544769     ZBoe    C    A        0      0        2 
   5  chr5_63544769     ZGre    C    A        0      0        2 
   5  chr5_63544769     ZHar    C    A        0      0        2 
   5  chr5_63544769   Sample    C    A        0      0        2 
   5  chr5_63547610     AAsi    T    C        0      0        2 
   5  chr5_63547610     AKia    T    C        0      0        2 
   5  chr5_63547610     AOna    T    C        0      0        2 
   5  chr5_63547610     ASom    T    C        0      0        2 
   5  chr5_63547610     HCab    T    C        0      0        2 
   5  chr5_63547610     HPrz    T    C        0      0        2 
   5  chr5_63547610     ZBoe    T    C      0.5      1        2 
   5  chr5_63547610     ZGre    T    C        0      0        2 
   5  chr5_63547610     ZHar    T    C        0      0        2 
   5  chr5_63547610   Sample    T    C        0      0        2 
   5  chr5_63561020     AAsi    A    G        0      0        2 
   5  chr5_63561020     AKia    A    G        0      0        2 
   5  chr5_63561020     AOna    A    G        0      0        2 
   5  chr5_63561020     ASom    A    G        0      0        2 
   5  chr5_63561020     HCab    A    G      0.5      1        2 
   5  chr5_63561020     HPrz    A    G        1      2        2 
   5  chr5_63561020     ZBoe    A    G        0      0        2 
   5  chr5_63561020     ZGre    A    G        0      0        2 
   5  chr5_63561020     ZHar    A    G        0      0        2 
   5  chr5_63561020   Sample    A    G        0      0        2 
   5  chr5_63565867     AAsi    C    G        0      0        2 
   5  chr5_63565867     AKia    C    G        0      0        2 
   5  chr5_63565867     AOna    C    G      0.5      1        2 
   5  chr5_63565867     ASom    C    G        0      0        2 
   5  chr5_63565867     HCab    C    G        0      0        2 
   5  chr5_63565867     HPrz    C    G        0      0        2 
   5  chr5_63565867     ZBoe    C    G        0      0        2 
   5  chr5_63565867     ZGre    C    G        0      0        2 
   5  chr5_63565867     ZHar    C    G        0      0        2 
   5  chr5_63565867   Sample    C    G        0      0        2 
   5  chr5_63595115     AAsi    A    G        0      0        2 
   5  chr5_63595115     AKia    A    G      0.5      1        2 
   5  chr5_63595115     AOna    A    G        0      0        2 
   5  chr5_63595115     ASom    A    G        0      0        2 
   5  chr5_63595115     HCab    A    G        0      0        2 
   5  chr5_63595115     HPrz    A    G        0      0        2 
   5  chr5_63595115     ZBoe    A    G        0      0        2 
   5  chr5_63595115     ZGre    A    G        0      0        2 
   5  chr5_63595115     ZHar    A    G        0      0        2 
   5  chr5_63595115   Sample    A    G        0      0        2 
   5  chr5_63596369     AAsi    T    A        0      0        2 
   5  chr5_63596369     AKia    T    A        0      0        2 
   5  chr5_63596369     AOna    T    A        1      2        2 
   5  chr5_63596369     ASom    T    A        0      0        2 
   5  chr5_63596369     HCab    T    A        0      0        2 
   5  chr5_63596369     HPrz    T    A        0      0        2 
   5  chr5_63596369     ZBoe    T    A        0      0        2 
   5  chr5_63596369     ZGre    T    A        0      0        2 
   5  chr5_63596369     ZHar    T    A        0      0        2 
   5  chr5_63596369   Sample    T    A        0      0        2 
   5  chr5_63598888     AAsi    T    C        0      0        2 
   5  chr5_63598888     AKia    T    C        0      0        2 
   5  chr5_63598888     AOna    T    C        0      0        2 
   5  chr5_63598888     ASom    T    C        0      0        2 
   5  chr5_63598888     HCab    T    C        0      0        2 
   5  chr5_63598888     HPrz    T    C        0      0        2 
   5  chr5_63598888     ZBoe    T    C      0.5      1        2 
   5  chr5_63598888     ZGre    T    C        0      0        2 
   5  chr5_63598888     ZHar    T    C        0      0        2 
   5  chr5_63598888   Sample    T    C        0      0        2 
   5  chr5_63605878     AAsi    T    A        0      0        2 
   5  chr5_63605878     AKia    T    A        0      0        2 
   5  chr5_63605878     AOna    T    A        0      0        2 
   5  chr5_63605878     ASom    T    A        0      0        2 
   5  chr5_63605878     HCab    T    A      0.5      1        2 
   5  chr5_63605878     HPrz    T    A        0      0        2 
   5  chr5_63605878     ZBoe    T    A        0      0        2 
   5  chr5_63605878     ZGre    T    A        0      0        2 
   5  chr5_63605878     ZHar    T    A        0      0        2 
   5  chr5_63605878   Sample    T    A        0      0        2 
   5  chr5_63609091     AAsi    A    C        0      0        2 
   5  chr5_63609091     AKia    A    C        0      0        2 
   5  chr5_63609091     AOna    A    C        0      0        2 
   5  chr5_63609091     ASom    A    C        1      2        2 
   5  chr5_63609091     HCab    A    C        0      0        2 
   5  chr5_63609091     HPrz    A    C        0      0        2 
   5  chr5_63609091     ZBoe    A    C        0      0        2 
   5  chr5_63609091     ZGre    A    C        0      0        2 
   5  chr5_63609091     ZHar    A    C        0      0        2 
   5  chr5_63609091   Sample    A    C        1      2        2 
   5  chr5_63631649     AAsi    A    G        0      0        2 
   5  chr5_63631649     AKia    A    G        0      0        2 
   5  chr5_63631649     AOna    A    G        0      0        2 
   5  chr5_63631649     ASom    A    G        0      0        2 
   5  chr5_63631649     HCab    A    G        1      2        2 
   5  chr5_63631649     HPrz    A    G        1      2        2 
   5  chr5_63631649     ZBoe    A    G        0      0        2 
   5  chr5_63631649     ZGre    A    G        0      0        2 
   5  chr5_63631649     ZHar    A    G        0      0        2 
   5  chr5_63631649   Sample    A    G        0      0        2 
   5  chr5_63632316     AAsi    G    T        0      0        2 
   5  chr5_63632316     AKia    G    T        0      0        2 
   5  chr5_63632316     AOna    G    T        0      0        2 
   5  chr5_63632316     ASom    G    T        0      0        2 
   5  chr5_63632316     HCab    G    T        0      0        2 
   5  chr5_63632316     HPrz    G    T        0      0        2 
   5  chr5_63632316     ZBoe    G    T        0      0        2 
   5  chr5_63632316     ZGre    G    T        0      0        2 
   5  chr5_63632316     ZHar    G    T        1      2        2 
   5  chr5_63632316   Sample    G    T        0      0        2 
   5  chr5_63633959     AAsi    A    T        0      0        2 
   5  chr5_63633959     AKia    A    T        0      0        2 
   5  chr5_63633959     AOna    A    T        0      0        2 
   5  chr5_63633959     ASom    A    T        1      2        2 
   5  chr5_63633959     HCab    A    T        0      0        2 
   5  chr5_63633959     HPrz    A    T        0      0        2 
   5  chr5_63633959     ZBoe    A    T        0      0        2 
   5  chr5_63633959     ZGre    A    T        0      0        2 
   5  chr5_63633959     ZHar    A    T        0      0        2 
   5  chr5_63633959   Sample    A    T        0      0        2 
   5  chr5_63641627     AAsi    A    T        1      2        2 
   5  chr5_63641627     AKia    A    T        0      0        2 
   5  chr5_63641627     AOna    A    T        0      0        2 
   5  chr5_63641627     ASom    A    T        1      2        2 
   5  chr5_63641627     HCab    A    T        0      0        2 
   5  chr5_63641627     HPrz    A    T        0      0        2 
   5  chr5_63641627     ZBoe    A    T        0      0        2 
   5  chr5_63641627     ZGre    A    T        0      0        2 
   5  chr5_63641627     ZHar    A    T        0      0        2 
   5  chr5_63641627   Sample    A    T        1      2        2 
   5  chr5_63645186     AAsi    C    A        0      0        2 
   5  chr5_63645186     AKia    C    A        0      0        2 
   5  chr5_63645186     AOna    C    A        0      0        2 
   5  chr5_63645186     ASom    C    A        0      0        2 
   5  chr5_63645186     HCab    C    A        0      0        2 
   5  chr5_63645186     HPrz    C    A        0      0        2 
   5  chr5_63645186     ZBoe    C    A      0.5      1        2 
   5  chr5_63645186     ZGre    C    A        0      0        2 
   5  chr5_63645186     ZHar    C    A        0      0        2 
   5  chr5_63645186   Sample    C    A        0      0        2 
   5  chr5_63646869     AAsi    T    C        1      2        2 
   5  chr5_63646869     AKia    T    C        0      0        2 
   5  chr5_63646869     AOna    T    C        0      0        2 
   5  chr5_63646869     ASom    T    C        1      2        2 
   5  chr5_63646869     HCab    T    C        0      0        2 
   5  chr5_63646869     HPrz    T    C        0      0        2 
   5  chr5_63646869     ZBoe    T    C        0      0        2 
   5  chr5_63646869     ZGre    T    C        0      0        2 
   5  chr5_63646869     ZHar    T    C        0      0        2 
   5  chr5_63646869   Sample    T    C        1      2        2 
   5  chr5_63669057     AAsi    G    A        0      0        2 
   5  chr5_63669057     AKia    G    A        0      0        2 
   5  chr5_63669057     AOna    G    A        0      0        2 
   5  chr5_63669057     ASom    G    A        0      0        2 
   5  chr5_63669057     HCab    G    A      0.5      1        2 
   5  chr5_63669057     HPrz    G    A        0      0        2 
   5  chr5_63669057     ZBoe    G    A        0      0        2 
   5  chr5_63669057     ZGre    G    A        0      0        2 
   5  chr5_63669057     ZHar    G    A        0      0        2 
   5  chr5_63669057   Sample    G    A        0      0        2 
   5  chr5_63683566     AAsi    T    A        0      0        2 
   5  chr5_63683566     AKia    T    A        0      0        2 
   5  chr5_63683566     AOna    T    A        0      0        2 
   5  chr5_63683566     ASom    T    A        0      0        2 
   5  chr5_63683566     HCab    T    A        0      0        2 
   5  chr5_63683566     HPrz    T    A        1      2        2 
   5  chr5_63683566     ZBoe    T    A        0      0        2 
   5  chr5_63683566     ZGre    T    A        0      0        2 
   5  chr5_63683566     ZHar    T    A        0      0        2 
   5  chr5_63683566   Sample    T    A        0      0        2 
   5  chr5_63684701     AAsi    A    G        0      0        2 
   5  chr5_63684701     AKia    A    G        0      0        2 
   5  chr5_63684701     AOna    A    G        0      0        2 
   5  chr5_63684701     ASom    A    G        0      0        2 
   5  chr5_63684701     HCab    A    G        1      2        2 
   5  chr5_63684701     HPrz    A    G        1      2        2 
   5  chr5_63684701     ZBoe    A    G        0      0        2 
   5  chr5_63684701     ZGre    A    G        0      0        2 
   5  chr5_63684701     ZHar    A    G        0      0        2 
   5  chr5_63684701   Sample    A    G        0      0        2 
   5  chr5_63686219     AAsi    C    T        0      0        2 
   5  chr5_63686219     AKia    C    T        0      0        2 
   5  chr5_63686219     AOna    C    T        0      0        2 
   5  chr5_63686219     ASom    C    T        0      0        2 
   5  chr5_63686219     HCab    C    T        1      2        2 
   5  chr5_63686219     HPrz    C    T        1      2        2 
   5  chr5_63686219     ZBoe    C    T        0      0        2 
   5  chr5_63686219     ZGre    C    T        0      0        2 
   5  chr5_63686219     ZHar    C    T        0      0        2 
   5  chr5_63686219   Sample    C    T        0      0        2 
   5  chr5_63691172     AAsi    T    G        0      0        2 
   5  chr5_63691172     AKia    T    G        0      0        2 
   5  chr5_63691172     AOna    T    G        0      0        2 
   5  chr5_63691172     ASom    T    G        0      0        2 
   5  chr5_63691172     HCab    T    G        1      2        2 
   5  chr5_63691172     HPrz    T    G        1      2        2 
   5  chr5_63691172     ZBoe    T    G        0      0        2 
   5  chr5_63691172     ZGre    T    G        0      0        2 
   5  chr5_63691172     ZHar    T    G        0      0        2 
   5  chr5_63691172   Sample    T    G        0      0        2 
   5  chr5_63699729     AAsi    A    G        0      0        2 
   5  chr5_63699729     AKia    A    G        0      0        2 
   5  chr5_63699729     AOna    A    G        0      0        2 
   5  chr5_63699729     ASom    A    G        0      0        2 
   5  chr5_63699729     HCab    A    G        0      0        2 
   5  chr5_63699729     HPrz    A    G      0.5      1        2 
   5  chr5_63699729     ZBoe    A    G        0      0        2 
   5  chr5_63699729     ZGre    A    G        0      0        2 
   5  chr5_63699729     ZHar    A    G        0      0        2 
   5  chr5_63699729   Sample    A    G        0      0        2 
   5  chr5_63708424     AAsi    A    G        0      0        2 
   5  chr5_63708424     AKia    A    G        0      0        2 
   5  chr5_63708424     AOna    A    G        1      2        2 
   5  chr5_63708424     ASom    A    G        0      0        2 
   5  chr5_63708424     HCab    A    G        0      0        2 
   5  chr5_63708424     HPrz    A    G        0      0        2 
   5  chr5_63708424     ZBoe    A    G        0      0        2 
   5  chr5_63708424     ZGre    A    G        0      0        2 
   5  chr5_63708424     ZHar    A    G        0      0        2 
   5  chr5_63708424   Sample    A    G        0      0        2 
   5  chr5_63712771     AAsi    T    G        0      0        2 
   5  chr5_63712771     AKia    T    G        0      0        2 
   5  chr5_63712771     AOna    T    G        1      2        2 
   5  chr5_63712771     ASom    T    G        0      0        2 
   5  chr5_63712771     HCab    T    G        0      0        2 
   5  chr5_63712771     HPrz    T    G        0      0        2 
   5  chr5_63712771     ZBoe    T    G        0      0        2 
   5  chr5_63712771     ZGre    T    G        0      0        2 
   5  chr5_63712771     ZHar    T    G        0      0        2 
   5  chr5_63712771   Sample    T    G        0      0        2 
   5  chr5_63714993     AAsi    G    C        0      0        2 
   5  chr5_63714993     AKia    G    C        0      0        2 
   5  chr5_63714993     AOna    G    C        0      0        2 
   5  chr5_63714993     ASom    G    C        0      0        2 
   5  chr5_63714993     HCab    G    C        0      0        2 
   5  chr5_63714993     HPrz    G    C        0      0        2 
   5  chr5_63714993     ZBoe    G    C      0.5      1        2 
   5  chr5_63714993     ZGre    G    C        0      0        2 
   5  chr5_63714993     ZHar    G    C        0      0        2 
   5  chr5_63714993   Sample    G    C        0      0        2 
   5  chr5_63721964     AAsi    T    C        1      2        2 
   5  chr5_63721964     AKia    T    C        0      0        2 
   5  chr5_63721964     AOna    T    C        0      0        2 
   5  chr5_63721964     ASom    T    C        1      2        2 
   5  chr5_63721964     HCab    T    C        0      0        2 
   5  chr5_63721964     HPrz    T    C        0      0        2 
   5  chr5_63721964     ZBoe    T    C        0      0        2 
   5  chr5_63721964     ZGre    T    C        0      0        2 
   5  chr5_63721964     ZHar    T    C        0      0        2 
   5  chr5_63721964   Sample    T    C        1      2        2 
   5  chr5_63728645     AAsi    T    C        0      0        2 
   5  chr5_63728645     AKia    T    C        0      0        2 
   5  chr5_63728645     AOna    T    C        0      0        2 
   5  chr5_63728645     ASom    T    C        0      0        2 
   5  chr5_63728645     HCab    T    C        0      0        2 
   5  chr5_63728645     HPrz    T    C        0      0        2 
   5  chr5_63728645     ZBoe    T    C        1      2        2 
   5  chr5_63728645     ZGre    T    C        0      0        2 
   5  chr5_63728645     ZHar    T    C        0      0        2 
   5  chr5_63728645   Sample    T    C        0      0        2 
   5  chr5_63731565     AAsi    G    A        0      0        2 
   5  chr5_63731565     AKia    G    A      0.5      1        2 
   5  chr5_63731565     AOna    G    A        0      0        2 
   5  chr5_63731565     ASom    G    A        0      0        2 
   5  chr5_63731565     HCab    G    A        0      0        2 
   5  chr5_63731565     HPrz    G    A        0      0        2 
   5  chr5_63731565     ZBoe    G    A        0      0        2 
   5  chr5_63731565     ZGre    G    A        0      0        2 
   5  chr5_63731565     ZHar    G    A        0      0        2 
   5  chr5_63731565   Sample    G    A        0      0        2 
   5  chr5_63742100     AAsi    G    A      0.5      1        2 
   5  chr5_63742100     AKia    G    A        0      0        2 
   5  chr5_63742100     AOna    G    A        0      0        2 
   5  chr5_63742100     ASom    G    A        1      2        2 
   5  chr5_63742100     HCab    G    A        0      0        2 
   5  chr5_63742100     HPrz    G    A        0      0        2 
   5  chr5_63742100     ZBoe    G    A        0      0        2 
   5  chr5_63742100     ZGre    G    A        0      0        2 
   5  chr5_63742100     ZHar    G    A        0      0        2 
   5  chr5_63742100   Sample    G    A        0      0        2 
   5  chr5_63753473     AAsi    C    T        0      0        2 
   5  chr5_63753473     AKia    C    T        0      0        2 
   5  chr5_63753473     AOna    C    T        0      0        2 
   5  chr5_63753473     ASom    C    T        0      0        2 
   5  chr5_63753473     HCab    C    T        0      0        2 
   5  chr5_63753473     HPrz    C    T        0      0        2 
   5  chr5_63753473     ZBoe    C    T        0      0        2 
   5  chr5_63753473     ZGre    C    T        0      0        2 
   5  chr5_63753473     ZHar    C    T        1      2        2 
   5  chr5_63753473   Sample    C    T        0      0        2 
   5  chr5_63755811     AAsi    T    C        0      0        2 
   5  chr5_63755811     AKia    T    C        0      0        2 
   5  chr5_63755811     AOna    T    C        1      2        2 
   5  chr5_63755811     ASom    T    C        0      0        2 
   5  chr5_63755811     HCab    T    C        0      0        2 
   5  chr5_63755811     HPrz    T    C        0      0        2 
   5  chr5_63755811     ZBoe    T    C        0      0        2 
   5  chr5_63755811     ZGre    T    C        0      0        2 
   5  chr5_63755811     ZHar    T    C        0      0        2 
   5  chr5_63755811   Sample    T    C        0      0        2 
   5  chr5_63780730     AAsi    G    A        0      0        2 
   5  chr5_63780730     AKia    G    A        0      0        2 
   5  chr5_63780730     AOna    G    A        0      0        2 
   5  chr5_63780730     ASom    G    A        0      0        2 
   5  chr5_63780730     HCab    G    A        0      0        2 
   5  chr5_63780730     HPrz    G    A      0.5      1        2 
   5  chr5_63780730     ZBoe    G    A        0      0        2 
   5  chr5_63780730     ZGre    G    A        0      0        2 
   5  chr5_63780730     ZHar    G    A        0      0        2 
   5  chr5_63780730   Sample    G    A        0      0        2 
   5  chr5_63805683     AAsi    T    C        0      0        2 
   5  chr5_63805683     AKia    T    C        0      0        2 
   5  chr5_63805683     AOna    T    C        0      0        2 
   5  chr5_63805683     ASom    T    C        0      0        2 
   5  chr5_63805683     HCab    T    C        0      0        2 
   5  chr5_63805683     HPrz    T    C      0.5      1        2 
   5  chr5_63805683     ZBoe    T    C        0      0        2 
   5  chr5_63805683     ZGre    T    C        0      0        2 
   5  chr5_63805683     ZHar    T    C        0      0        2 
   5  chr5_63805683   Sample    T    C        0      0        2 
   5  chr5_63806009     AAsi    T    G        0      0        2 
   5  chr5_63806009     AKia    T    G        0      0        2 
   5  chr5_63806009     AOna    T    G        0      0        2 
   5  chr5_63806009     ASom    T    G        0      0        2 
   5  chr5_63806009     HCab    T    G        1      2        2 
   5  chr5_63806009     HPrz    T    G      0.5      1        2 
   5  chr5_63806009     ZBoe    T    G        0      0        2 
   5  chr5_63806009     ZGre    T    G        0      0        2 
   5  chr5_63806009     ZHar    T    G        0      0        2 
   5  chr5_63806009   Sample    T    G        0      0        2 
   5  chr5_63806624     AAsi    T    C        0      0        2 
   5  chr5_63806624     AKia    T    C        0      0        2 
   5  chr5_63806624     AOna    T    C        0      0        2 
   5  chr5_63806624     ASom    T    C        0      0        2 
   5  chr5_63806624     HCab    T    C        0      0        2 
   5  chr5_63806624     HPrz    T    C        0      0        2 
   5  chr5_63806624     ZBoe    T    C        0      0        2 
   5  chr5_63806624     ZGre    T    C        1      2        2 
   5  chr5_63806624     ZHar    T    C        1      2        2 
   5  chr5_63806624   Sample    T    C        0      0        2 
   5  chr5_63811172     AAsi    G    A        0      0        2 
   5  chr5_63811172     AKia    G    A        0      0        2 
   5  chr5_63811172     AOna    G    A        0      0        2 
   5  chr5_63811172     ASom    G    A        0      0        2 
   5  chr5_63811172     HCab    G    A      0.5      1        2 
   5  chr5_63811172     HPrz    G    A        0      0        2 
   5  chr5_63811172     ZBoe    G    A        0      0        2 
   5  chr5_63811172     ZGre    G    A        0      0        2 
   5  chr5_63811172     ZHar    G    A        0      0        2 
   5  chr5_63811172   Sample    G    A        0      0        2 
   5  chr5_63813152     AAsi    T    A        1      2        2 
   5  chr5_63813152     AKia    T    A        0      0        2 
   5  chr5_63813152     AOna    T    A        0      0        2 
   5  chr5_63813152     ASom    T    A        1      2        2 
   5  chr5_63813152     HCab    T    A        0      0        2 
   5  chr5_63813152     HPrz    T    A        0      0        2 
   5  chr5_63813152     ZBoe    T    A        0      0        2 
   5  chr5_63813152     ZGre    T    A        0      0        2 
   5  chr5_63813152     ZHar    T    A        0      0        2 
   5  chr5_63813152   Sample    T    A        1      2        2 
   5  chr5_63825186     AAsi    G    C        0      0        2 
   5  chr5_63825186     AKia    G    C        0      0        2 
   5  chr5_63825186     AOna    G    C        0      0        2 
   5  chr5_63825186     ASom    G    C        0      0        2 
   5  chr5_63825186     HCab    G    C        1      2        2 
   5  chr5_63825186     HPrz    G    C        1      2        2 
   5  chr5_63825186     ZBoe    G    C        0      0        2 
   5  chr5_63825186     ZGre    G    C        0      0        2 
   5  chr5_63825186     ZHar    G    C        0      0        2 
   5  chr5_63825186   Sample    G    C        0      0        2 
   5  chr5_63826985     AAsi    C    G        0      0        2 
   5  chr5_63826985     AKia    C    G        0      0        2 
   5  chr5_63826985     AOna    C    G        0      0        2 
   5  chr5_63826985     ASom    C    G        0      0        2 
   5  chr5_63826985     HCab    C    G        1      2        2 
   5  chr5_63826985     HPrz    C    G        1      2        2 
   5  chr5_63826985     ZBoe    C    G        0      0        2 
   5  chr5_63826985     ZGre    C    G        0      0        2 
   5  chr5_63826985     ZHar    C    G        0      0        2 
   5  chr5_63826985   Sample    C    G        0      0        2 
   5  chr5_63827695     AAsi    T    C        0      0        2 
   5  chr5_63827695     AKia    T    C        0      0        2 
   5  chr5_63827695     AOna    T    C        0      0        2 
   5  chr5_63827695     ASom    T    C        0      0        2 
   5  chr5_63827695     HCab    T    C        0      0        2 
   5  chr5_63827695     HPrz    T    C        0      0        2 
   5  chr5_63827695     ZBoe    T    C        0      0        2 
   5  chr5_63827695     ZGre    T    C        1      2        2 
   5  chr5_63827695     ZHar    T    C        0      0        2 
   5  chr5_63827695   Sample    T    C        0      0        2 
   5  chr5_63832636     AAsi    A    G      0.5      1        2 
   5  chr5_63832636     AKia    A    G        0      0        2 
   5  chr5_63832636     AOna    A    G        0      0        2 
   5  chr5_63832636     ASom    A    G        0      0        2 
   5  chr5_63832636     HCab    A    G        0      0        2 
   5  chr5_63832636     HPrz    A    G        0      0        2 
   5  chr5_63832636     ZBoe    A    G        0      0        2 
   5  chr5_63832636     ZGre    A    G        0      0        2 
   5  chr5_63832636     ZHar    A    G        0      0        2 
   5  chr5_63832636   Sample    A    G        0      0        2 
   5  chr5_63839784     AAsi    G    A        0      0        2 
   5  chr5_63839784     AKia    G    A      0.5      1        2 
   5  chr5_63839784     AOna    G    A        0      0        2 
   5  chr5_63839784     ASom    G    A        0      0        2 
   5  chr5_63839784     HCab    G    A        0      0        2 
   5  chr5_63839784     HPrz    G    A        0      0        2 
   5  chr5_63839784     ZBoe    G    A        0      0        2 
   5  chr5_63839784     ZGre    G    A        0      0        2 
   5  chr5_63839784     ZHar    G    A        0      0        2 
   5  chr5_63839784   Sample    G    A        0      0        2 
   5  chr5_63864893     AAsi    A    G        0      0        2 
   5  chr5_63864893     AKia    A    G        0      0        2 
   5  chr5_63864893     AOna    A    G        0      0        2 
   5  chr5_63864893     ASom    A    G        1      2        2 
   5  chr5_63864893     HCab    A    G        0      0        2 
   5  chr5_63864893     HPrz    A    G        0      0        2 
   5  chr5_63864893     ZBoe    A    G        0      0        2 
   5  chr5_63864893     ZGre    A    G        0      0        2 
   5  chr5_63864893     ZHar    A    G        0      0        2 
   5  chr5_63864893   Sample    A    G        0      0        2 
   5  chr5_63869491     AAsi    G    A        0      0        2 
   5  chr5_63869491     AKia    G    A        0      0        2 
   5  chr5_63869491     AOna    G    A        0      0        2 
   5  chr5_63869491     ASom    G    A        0      0        2 
   5  chr5_63869491     HCab    G    A        1      2        2 
   5  chr5_63869491     HPrz    G    A        1      2        2 
   5  chr5_63869491     ZBoe    G    A        0      0        2 
   5  chr5_63869491     ZGre    G    A        0      0        2 
   5  chr5_63869491     ZHar    G    A        0      0        2 
   5  chr5_63869491   Sample    G    A        0      0        2 
   5  chr5_63871253     AAsi    C    A        0      0        2 
   5  chr5_63871253     AKia    C    A        1      2        2 
   5  chr5_63871253     AOna    C    A        0      0        2 
   5  chr5_63871253     ASom    C    A        0      0        2 
   5  chr5_63871253     HCab    C    A        0      0        2 
   5  chr5_63871253     HPrz    C    A        0      0        2 
   5  chr5_63871253     ZBoe    C    A        0      0        2 
   5  chr5_63871253     ZGre    C    A        0      0        2 
   5  chr5_63871253     ZHar    C    A        0      0        2 
   5  chr5_63871253   Sample    C    A        0      0        2 
   5  chr5_63888603     AAsi    C    T        0      0        2 
   5  chr5_63888603     AKia    C    T        0      0        2 
   5  chr5_63888603     AOna    C    T        0      0        2 
   5  chr5_63888603     ASom    C    T        0      0        2 
   5  chr5_63888603     HCab    C    T        0      0        2 
   5  chr5_63888603     HPrz    C    T      0.5      1        2 
   5  chr5_63888603     ZBoe    C    T        0      0        2 
   5  chr5_63888603     ZGre    C    T        0      0        2 
   5  chr5_63888603     ZHar    C    T        0      0        2 
   5  chr5_63888603   Sample    C    T        0      0        2 
   5  chr5_63901118     AAsi    A    G        0      0        2 
   5  chr5_63901118     AKia    A    G      0.5      1        2 
   5  chr5_63901118     AOna    A    G        0      0        2 
   5  chr5_63901118     ASom    A    G        0      0        2 
   5  chr5_63901118     HCab    A    G        0      0        2 
   5  chr5_63901118     HPrz    A    G        0      0        2 
   5  chr5_63901118     ZBoe    A    G        0      0        2 
   5  chr5_63901118     ZGre    A    G        0      0        2 
   5  chr5_63901118     ZHar    A    G        0      0        2 
   5  chr5_63901118   Sample    A    G        0      0        2 
   5  chr5_63902545     AAsi    C    A        0      0        2 
   5  chr5_63902545     AKia    C    A        0      0        2 
   5  chr5_63902545     AOna    C    A        1      2        2 
   5  chr5_63902545     ASom    C    A        0      0        2 
   5  chr5_63902545     HCab    C    A        0      0        2 
   5  chr5_63902545     HPrz    C    A        0      0        2 
   5  chr5_63902545     ZBoe    C    A        0      0        2 
   5  chr5_63902545     ZGre    C    A        0      0        2 
   5  chr5_63902545     ZHar    C    A        0      0        2 
   5  chr5_63902545   Sample    C    A        0      0        2 
   5  chr5_63906164     AAsi    C    T        0      0        2 
   5  chr5_63906164     AKia    C    T        0      0        2 
   5  chr5_63906164     AOna    C    T        0      0        2 
   5  chr5_63906164     ASom    C    T        0      0        2 
   5  chr5_63906164     HCab    C    T        1      2        2 
   5  chr5_63906164     HPrz    C    T        1      2        2 
   5  chr5_63906164     ZBoe    C    T        0      0        2 
   5  chr5_63906164     ZGre    C    T        0      0        2 
   5  chr5_63906164     ZHar    C    T        0      0        2 
   5  chr5_63906164   Sample    C    T        0      0        2 
   5  chr5_63908597     AAsi    T    C        0      0        2 
   5  chr5_63908597     AKia    T    C        0      0        2 
   5  chr5_63908597     AOna    T    C        0      0        2 
   5  chr5_63908597     ASom    T    C        0      0        2 
   5  chr5_63908597     HCab    T    C        0      0        2 
   5  chr5_63908597     HPrz    T    C        0      0        2 
   5  chr5_63908597     ZBoe    T    C      0.5      1        2 
   5  chr5_63908597     ZGre    T    C        0      0        2 
   5  chr5_63908597     ZHar    T    C        0      0        2 
   5  chr5_63908597   Sample    T    C        0      0        2 
   5  chr5_63914147     AAsi    G    A        0      0        2 
   5  chr5_63914147     AKia    G    A        0      0        2 
   5  chr5_63914147     AOna    G    A        0      0        2 
   5  chr5_63914147     ASom    G    A        0      0        2 
   5  chr5_63914147     HCab    G    A        0      0        2 
   5  chr5_63914147     HPrz    G    A        0      0        2 
   5  chr5_63914147     ZBoe    G    A        0      0        2 
   5  chr5_63914147     ZGre    G    A      0.5      1        2 
   5  chr5_63914147     ZHar    G    A        0      0        2 
   5  chr5_63914147   Sample    G    A        0      0        2 
   5  chr5_63924056     AAsi    C    T        0      0        2 
   5  chr5_63924056     AKia    C    T        0      0        2 
   5  chr5_63924056     AOna    C    T        0      0        2 
   5  chr5_63924056     ASom    C    T        0      0        2 
   5  chr5_63924056     HCab    C    T        0      0        2 
   5  chr5_63924056     HPrz    C    T        0      0        2 
   5  chr5_63924056     ZBoe    C    T        0      0        2 
   5  chr5_63924056     ZGre    C    T        1      2        2 
   5  chr5_63924056     ZHar    C    T        0      0        2 
   5  chr5_63924056   Sample    C    T        0      0        2 
   5  chr5_63929204     AAsi    T    G        0      0        2 
   5  chr5_63929204     AKia    T    G        0      0        2 
   5  chr5_63929204     AOna    T    G        0      0        2 
   5  chr5_63929204     ASom    T    G        0      0        2 
   5  chr5_63929204     HCab    T    G        1      2        2 
   5  chr5_63929204     HPrz    T    G        1      2        2 
   5  chr5_63929204     ZBoe    T    G        0      0        2 
   5  chr5_63929204     ZGre    T    G        0      0        2 
   5  chr5_63929204     ZHar    T    G        0      0        2 
   5  chr5_63929204   Sample    T    G        0      0        2 
   5  chr5_63942139     AAsi    G    A        0      0        2 
   5  chr5_63942139     AKia    G    A        0      0        2 
   5  chr5_63942139     AOna    G    A        1      2        2 
   5  chr5_63942139     ASom    G    A        0      0        2 
   5  chr5_63942139     HCab    G    A        0      0        2 
   5  chr5_63942139     HPrz    G    A        0      0        2 
   5  chr5_63942139     ZBoe    G    A        0      0        2 
   5  chr5_63942139     ZGre    G    A        0      0        2 
   5  chr5_63942139     ZHar    G    A        0      0        2 
   5  chr5_63942139   Sample    G    A        0      0        2 
   5  chr5_63946977     AAsi    G    A        0      0        2 
   5  chr5_63946977     AKia    G    A        0      0        2 
   5  chr5_63946977     AOna    G    A        0      0        2 
   5  chr5_63946977     ASom    G    A        0      0        2 
   5  chr5_63946977     HCab    G    A        0      0        2 
   5  chr5_63946977     HPrz    G    A        0      0        2 
   5  chr5_63946977     ZBoe    G    A        0      0        2 
   5  chr5_63946977     ZGre    G    A        1      2        2 
   5  chr5_63946977     ZHar    G    A        0      0        2 
   5  chr5_63946977   Sample    G    A        0      0        2 
   5  chr5_63951008     AAsi    T    C        0      0        2 
   5  chr5_63951008     AKia    T    C        1      2        2 
   5  chr5_63951008     AOna    T    C        0      0        2 
   5  chr5_63951008     ASom    T    C        0      0        2 
   5  chr5_63951008     HCab    T    C        0      0        2 
   5  chr5_63951008     HPrz    T    C        0      0        2 
   5  chr5_63951008     ZBoe    T    C        0      0        2 
   5  chr5_63951008     ZGre    T    C        0      0        2 
   5  chr5_63951008     ZHar    T    C        0      0        2 
   5  chr5_63951008   Sample    T    C        0      0        2 
   5  chr5_63954918     AAsi    T    C        0      0        2 
   5  chr5_63954918     AKia    T    C        0      0        2 
   5  chr5_63954918     AOna    T    C        0      0        2 
   5  chr5_63954918     ASom    T    C        0      0        2 
   5  chr5_63954918     HCab    T    C        1      2        2 
   5  chr5_63954918     HPrz    T    C        1      2        2 
   5  chr5_63954918     ZBoe    T    C        0      0        2 
   5  chr5_63954918     ZGre    T    C        0      0        2 
   5  chr5_63954918     ZHar    T    C        0      0        2 
   5  chr5_63954918   Sample    T    C        0      0        2 
   5  chr5_63973875     AAsi    T    A        0      0        2 
   5  chr5_63973875     AKia    T    A        0      0        2 
   5  chr5_63973875     AOna    T    A        0      0        2 
   5  chr5_63973875     ASom    T    A        0      0        2 
   5  chr5_63973875     HCab    T    A        0      0        2 
   5  chr5_63973875     HPrz    T    A      0.5      1        2 
   5  chr5_63973875     ZBoe    T    A        0      0        2 
   5  chr5_63973875     ZGre    T    A        0      0        2 
   5  chr5_63973875     ZHar    T    A        0      0        2 
   5  chr5_63973875   Sample    T    A        0      0        2 
   5  chr5_63983312     AAsi    G    T        0      0        2 
   5  chr5_63983312     AKia    G    T        0      0        2 
   5  chr5_63983312     AOna    G    T        0      0        2 
   5  chr5_63983312     ASom    G    T        0      0        2 
   5  chr5_63983312     HCab    G    T        0      0        2 
   5  chr5_63983312     HPrz    G    T        0      0        2 
   5  chr5_63983312     ZBoe    G    T      0.5      1        2 
   5  chr5_63983312     ZGre    G    T        0      0        2 
   5  chr5_63983312     ZHar    G    T        0      0        2 
   5  chr5_63983312   Sample    G    T        0      0        2 
   5  chr5_63985077     AAsi    G    T        0      0        2 
   5  chr5_63985077     AKia    G    T      0.5      1        2 
   5  chr5_63985077     AOna    G    T        0      0        2 
   5  chr5_63985077     ASom    G    T        0      0        2 
   5  chr5_63985077     HCab    G    T        0      0        2 
   5  chr5_63985077     HPrz    G    T        0      0        2 
   5  chr5_63985077     ZBoe    G    T        0      0        2 
   5  chr5_63985077     ZGre    G    T        0      0        2 
   5  chr5_63985077     ZHar    G    T        0      0        2 
   5  chr5_63985077   Sample    G    T        0      0        2 
   5  chr5_63985329     AAsi    A    C        0      0        2 
   5  chr5_63985329     AKia    A    C        0      0        2 
   5  chr5_63985329     AOna    A    C        0      0        2 
   5  chr5_63985329     ASom    A    C        0      0        2 
   5  chr5_63985329     HCab    A    C        0      0        2 
   5  chr5_63985329     HPrz    A    C        0      0        2 
   5  chr5_63985329     ZBoe    A    C        0      0        2 
   5  chr5_63985329     ZGre    A    C        1      2        2 
   5  chr5_63985329     ZHar    A    C        0      0        2 
   5  chr5_63985329   Sample    A    C        0      0        2 
   5  chr5_63986754     AAsi    T    C        0      0        2 
   5  chr5_63986754     AKia    T    C        1      2        2 
   5  chr5_63986754     AOna    T    C        0      0        2 
   5  chr5_63986754     ASom    T    C        0      0        2 
   5  chr5_63986754     HCab    T    C        0      0        2 
   5  chr5_63986754     HPrz    T    C        0      0        2 
   5  chr5_63986754     ZBoe    T    C        0      0        2 
   5  chr5_63986754     ZGre    T    C        0      0        2 
   5  chr5_63986754     ZHar    T    C        0      0        2 
   5  chr5_63986754   Sample    T    C        0      0        2 
   5  chr5_63996435     AAsi    G    A        0      0        2 
   5  chr5_63996435     AKia    G    A        0      0        2 
   5  chr5_63996435     AOna    G    A        0      0        2 
   5  chr5_63996435     ASom    G    A        0      0        2 
   5  chr5_63996435     HCab    G    A        0      0        2 
   5  chr5_63996435     HPrz    G    A        0      0        2 
   5  chr5_63996435     ZBoe    G    A      0.5      1        2 
   5  chr5_63996435     ZGre    G    A        0      0        2 
   5  chr5_63996435     ZHar    G    A        0      0        2 
   5  chr5_63996435   Sample    G    A        0      0        2 
   5  chr5_64001750     AAsi    G    A        0      0        2 
   5  chr5_64001750     AKia    G    A        0      0        2 
   5  chr5_64001750     AOna    G    A        0      0        2 
   5  chr5_64001750     ASom    G    A        1      2        2 
   5  chr5_64001750     HCab    G    A        0      0        2 
   5  chr5_64001750     HPrz    G    A        0      0        2 
   5  chr5_64001750     ZBoe    G    A        0      0        2 
   5  chr5_64001750     ZGre    G    A        0      0        2 
   5  chr5_64001750     ZHar    G    A        0      0        2 
   5  chr5_64001750   Sample    G    A        0      0        2 
   5  chr5_64003384     AAsi    C    T        0      0        2 
   5  chr5_64003384     AKia    C    T        0      0        2 
   5  chr5_64003384     AOna    C    T        0      0        2 
   5  chr5_64003384     ASom    C    T        0      0        2 
   5  chr5_64003384     HCab    C    T        0      0        2 
   5  chr5_64003384     HPrz    C    T      0.5      1        2 
   5  chr5_64003384     ZBoe    C    T        0      0        2 
   5  chr5_64003384     ZGre    C    T        0      0        2 
   5  chr5_64003384     ZHar    C    T        0      0        2 
   5  chr5_64003384   Sample    C    T        0      0        2 
   5  chr5_64007283     AAsi    T    C        0      0        2 
   5  chr5_64007283     AKia    T    C        0      0        2 
   5  chr5_64007283     AOna    T    C        0      0        2 
   5  chr5_64007283     ASom    T    C        0      0        2 
   5  chr5_64007283     HCab    T    C        1      2        2 
   5  chr5_64007283     HPrz    T    C        1      2        2 
   5  chr5_64007283     ZBoe    T    C        0      0        2 
   5  chr5_64007283     ZGre    T    C        0      0        2 
   5  chr5_64007283     ZHar    T    C        0      0        2 
   5  chr5_64007283   Sample    T    C        0      0        2 
   5  chr5_64015294     AAsi    G    A      0.5      1        2 
   5  chr5_64015294     AKia    G    A        0      0        2 
   5  chr5_64015294     AOna    G    A        0      0        2 
   5  chr5_64015294     ASom    G    A        0      0        2 
   5  chr5_64015294     HCab    G    A        0      0        2 
   5  chr5_64015294     HPrz    G    A        0      0        2 
   5  chr5_64015294     ZBoe    G    A        0      0        2 
   5  chr5_64015294     ZGre    G    A        0      0        2 
   5  chr5_64015294     ZHar    G    A        0      0        2 
   5  chr5_64015294   Sample    G    A        0      0        2 
   5  chr5_64042973     AAsi    C    A        0      0        2 
   5  chr5_64042973     AKia    C    A        0      0        2 
   5  chr5_64042973     AOna    C    A        0      0        2 
   5  chr5_64042973     ASom    C    A        0      0        2 
   5  chr5_64042973     HCab    C    A        0      0        2 
   5  chr5_64042973     HPrz    C    A      0.5      1        2 
   5  chr5_64042973     ZBoe    C    A        0      0        2 
   5  chr5_64042973     ZGre    C    A        0      0        2 
   5  chr5_64042973     ZHar    C    A        0      0        2 
   5  chr5_64042973   Sample    C    A        0      0        2 
   5  chr5_64053809     AAsi    T    G        0      0        2 
   5  chr5_64053809     AKia    T    G        0      0        2 
   5  chr5_64053809     AOna    T    G        1      2        2 
   5  chr5_64053809     ASom    T    G        0      0        2 
   5  chr5_64053809     HCab    T    G        0      0        2 
   5  chr5_64053809     HPrz    T    G        0      0        2 
   5  chr5_64053809     ZBoe    T    G        0      0        2 
   5  chr5_64053809     ZGre    T    G        0      0        2 
   5  chr5_64053809     ZHar    T    G        0      0        2 
   5  chr5_64053809   Sample    T    G        0      0        2 
   5  chr5_64063455     AAsi    C    T        0      0        2 
   5  chr5_64063455     AKia    C    T        0      0        2 
   5  chr5_64063455     AOna    C    T        0      0        2 
   5  chr5_64063455     ASom    C    T        0      0        2 
   5  chr5_64063455     HCab    C    T        0      0        2 
   5  chr5_64063455     HPrz    C    T        0      0        2 
   5  chr5_64063455     ZBoe    C    T        0      0        2 
   5  chr5_64063455     ZGre    C    T      0.5      1        2 
   5  chr5_64063455     ZHar    C    T        0      0        2 
   5  chr5_64063455   Sample    C    T        0      0        2 
   5  chr5_64064852     AAsi    T    C        0      0        2 
   5  chr5_64064852     AKia    T    C        0      0        2 
   5  chr5_64064852     AOna    T    C        0      0        2 
   5  chr5_64064852     ASom    T    C        0      0        2 
   5  chr5_64064852     HCab    T    C        0      0        2 
   5  chr5_64064852     HPrz    T    C        0      0        2 
   5  chr5_64064852     ZBoe    T    C      0.5      1        2 
   5  chr5_64064852     ZGre    T    C        0      0        2 
   5  chr5_64064852     ZHar    T    C        0      0        2 
   5  chr5_64064852   Sample    T    C        0      0        2 
   5  chr5_64069710     AAsi    T    C        0      0        2 
   5  chr5_64069710     AKia    T    C        0      0        2 
   5  chr5_64069710     AOna    T    C        0      0        2 
   5  chr5_64069710     ASom    T    C        0      0        2 
   5  chr5_64069710     HCab    T    C        0      0        2 
   5  chr5_64069710     HPrz    T    C        0      0        2 
   5  chr5_64069710     ZBoe    T    C        0      0        2 
   5  chr5_64069710     ZGre    T    C        0      0        2 
   5  chr5_64069710     ZHar    T    C      0.5      1        2 
   5  chr5_64069710   Sample    T    C        0      0        2 
   5  chr5_64071923     AAsi    G    A        0      0        2 
   5  chr5_64071923     AKia    G    A        0      0        2 
   5  chr5_64071923     AOna    G    A        1      2        2 
   5  chr5_64071923     ASom    G    A        0      0        2 
   5  chr5_64071923     HCab    G    A        0      0        2 
   5  chr5_64071923     HPrz    G    A        0      0        2 
   5  chr5_64071923     ZBoe    G    A        0      0        2 
   5  chr5_64071923     ZGre    G    A        0      0        2 
   5  chr5_64071923     ZHar    G    A        0      0        2 
   5  chr5_64071923   Sample    G    A        0      0        2 
   5  chr5_64072489     AAsi    T    G        0      0        2 
   5  chr5_64072489     AKia    T    G      0.5      1        2 
   5  chr5_64072489     AOna    T    G        1      2        2 
   5  chr5_64072489     ASom    T    G        0      0        2 
   5  chr5_64072489     HCab    T    G        0      0        2 
   5  chr5_64072489     HPrz    T    G        0      0        2 
   5  chr5_64072489     ZBoe    T    G        1      2        2 
   5  chr5_64072489     ZGre    T    G        1      2        2 
   5  chr5_64072489     ZHar    T    G        1      2        2 
   5  chr5_64072489   Sample    T    G        0      0        2 
   5  chr5_64073805     AAsi    G    A        1      2        2 
   5  chr5_64073805     AKia    G    A        0      0        2 
   5  chr5_64073805     AOna    G    A        0      0        2 
   5  chr5_64073805     ASom    G    A        0      0        2 
   5  chr5_64073805     HCab    G    A        0      0        2 
   5  chr5_64073805     HPrz    G    A        0      0        2 
   5  chr5_64073805     ZBoe    G    A        0      0        2 
   5  chr5_64073805     ZGre    G    A        0      0        2 
   5  chr5_64073805     ZHar    G    A        0      0        2 
   5  chr5_64073805   Sample    G    A        0      0        2 
   5  chr5_64086400     AAsi    G    T        0      0        2 
   5  chr5_64086400     AKia    G    T        0      0        2 
   5  chr5_64086400     AOna    G    T        0      0        2 
   5  chr5_64086400     ASom    G    T        0      0        2 
   5  chr5_64086400     HCab    G    T        0      0        2 
   5  chr5_64086400     HPrz    G    T        0      0        2 
   5  chr5_64086400     ZBoe    G    T        0      0        2 
   5  chr5_64086400     ZGre    G    T      0.5      1        2 
   5  chr5_64086400     ZHar    G    T        0      0        2 
   5  chr5_64086400   Sample    G    T        0      0        2 
   5  chr5_64089287     AAsi    A    C        0      0        2 
   5  chr5_64089287     AKia    A    C        0      0        2 
   5  chr5_64089287     AOna    A    C        0      0        2 
   5  chr5_64089287     ASom    A    C        1      2        2 
   5  chr5_64089287     HCab    A    C        0      0        2 
   5  chr5_64089287     HPrz    A    C        0      0        2 
   5  chr5_64089287     ZBoe    A    C        0      0        2 
   5  chr5_64089287     ZGre    A    C        0      0        2 
   5  chr5_64089287     ZHar    A    C        0      0        2 
   5  chr5_64089287   Sample    A    C        0      0        2 
   5  chr5_64091257     AAsi    T    C        1      2        2 
   5  chr5_64091257     AKia    T    C        1      2        2 
   5  chr5_64091257     AOna    T    C        1      2        2 
   5  chr5_64091257     ASom    T    C        1      2        2 
   5  chr5_64091257     HCab    T    C        0      0        2 
   5  chr5_64091257     HPrz    T    C        0      0        2 
   5  chr5_64091257     ZBoe    T    C        0      0        2 
   5  chr5_64091257     ZGre    T    C        0      0        2 
   5  chr5_64091257     ZHar    T    C        0      0        2 
   5  chr5_64091257   Sample    T    C        1      2        2 
   5  chr5_64091330     AAsi    A    G        0      0        2 
   5  chr5_64091330     AKia    A    G        0      0        2 
   5  chr5_64091330     AOna    A    G        0      0        2 
   5  chr5_64091330     ASom    A    G        0      0        2 
   5  chr5_64091330     HCab    A    G      0.5      1        2 
   5  chr5_64091330     HPrz    A    G        0      0        2 
   5  chr5_64091330     ZBoe    A    G        0      0        2 
   5  chr5_64091330     ZGre    A    G        0      0        2 
   5  chr5_64091330     ZHar    A    G        0      0        2 
   5  chr5_64091330   Sample    A    G        0      0        2 
   5  chr5_64103699     AAsi    C    T        0      0        2 
   5  chr5_64103699     AKia    C    T        0      0        2 
   5  chr5_64103699     AOna    C    T        0      0        2 
   5  chr5_64103699     ASom    C    T        0      0        2 
   5  chr5_64103699     HCab    C    T        0      0        2 
   5  chr5_64103699     HPrz    C    T        0      0        2 
   5  chr5_64103699     ZBoe    C    T      0.5      1        2 
   5  chr5_64103699     ZGre    C    T        0      0        2 
   5  chr5_64103699     ZHar    C    T        0      0        2 
   5  chr5_64103699   Sample    C    T        0      0        2 
   5  chr5_64124271     AAsi    A    G        0      0        2 
   5  chr5_64124271     AKia    A    G        0      0        2 
   5  chr5_64124271     AOna    A    G        0      0        2 
   5  chr5_64124271     ASom    A    G        0      0        2 
   5  chr5_64124271     HCab    A    G        0      0        2 
   5  chr5_64124271     HPrz    A    G      0.5      1        2 
   5  chr5_64124271     ZBoe    A    G        0      0        2 
   5  chr5_64124271     ZGre    A    G        0      0        2 
   5  chr5_64124271     ZHar    A    G        0      0        2 
   5  chr5_64124271   Sample    A    G        0      0        2 
   5  chr5_64132270     AAsi    A    G      0.5      1        2 
   5  chr5_64132270     AKia    A    G        0      0        2 
   5  chr5_64132270     AOna    A    G        0      0        2 
   5  chr5_64132270     ASom    A    G        0      0        2 
   5  chr5_64132270     HCab    A    G        0      0        2 
   5  chr5_64132270     HPrz    A    G        0      0        2 
   5  chr5_64132270     ZBoe    A    G        0      0        2 
   5  chr5_64132270     ZGre    A    G        0      0        2 
   5  chr5_64132270     ZHar    A    G        0      0        2 
   5  chr5_64132270   Sample    A    G        0      0        2 
   5  chr5_64139710     AAsi    G    C      0.5      1        2 
   5  chr5_64139710     AKia    G    C        0      0        2 
   5  chr5_64139710     AOna    G    C        0      0        2 
   5  chr5_64139710     ASom    G    C        0      0        2 
   5  chr5_64139710     HCab    G    C        0      0        2 
   5  chr5_64139710     HPrz    G    C        0      0        2 
   5  chr5_64139710     ZBoe    G    C        0      0        2 
   5  chr5_64139710     ZGre    G    C        0      0        2 
   5  chr5_64139710     ZHar    G    C        0      0        2 
   5  chr5_64139710   Sample    G    C        0      0        2 
   5  chr5_64162327     AAsi    A    G        0      0        2 
   5  chr5_64162327     AKia    A    G        0      0        2 
   5  chr5_64162327     AOna    A    G        0      0        2 
   5  chr5_64162327     ASom    A    G        0      0        2 
   5  chr5_64162327     HCab    A    G        1      2        2 
   5  chr5_64162327     HPrz    A    G        1      2        2 
   5  chr5_64162327     ZBoe    A    G        0      0        2 
   5  chr5_64162327     ZGre    A    G        0      0        2 
   5  chr5_64162327     ZHar    A    G        0      0        2 
   5  chr5_64162327   Sample    A    G        0      0        2 
   5  chr5_64164220     AAsi    T    C        0      0        2 
   5  chr5_64164220     AKia    T    C        0      0        2 
   5  chr5_64164220     AOna    T    C        0      0        2 
   5  chr5_64164220     ASom    T    C        0      0        2 
   5  chr5_64164220     HCab    T    C        0      0        2 
   5  chr5_64164220     HPrz    T    C        0      0        2 
   5  chr5_64164220     ZBoe    T    C      0.5      1        2 
   5  chr5_64164220     ZGre    T    C        0      0        2 
   5  chr5_64164220     ZHar    T    C        0      0        2 
   5  chr5_64164220   Sample    T    C        0      0        2 
   5  chr5_64183288     AAsi    A    T        0      0        2 
   5  chr5_64183288     AKia    A    T        0      0        2 
   5  chr5_64183288     AOna    A    T        0      0        2 
   5  chr5_64183288     ASom    A    T        0      0        2 
   5  chr5_64183288     HCab    A    T        1      2        2 
   5  chr5_64183288     HPrz    A    T        1      2        2 
   5  chr5_64183288     ZBoe    A    T        0      0        2 
   5  chr5_64183288     ZGre    A    T        0      0        2 
   5  chr5_64183288     ZHar    A    T        0      0        2 
   5  chr5_64183288   Sample    A    T        0      0        2 
   5  chr5_64191711     AAsi    A    C        0      0        2 
   5  chr5_64191711     AKia    A    C        0      0        2 
   5  chr5_64191711     AOna    A    C        0      0        2 
   5  chr5_64191711     ASom    A    C        0      0        2 
   5  chr5_64191711     HCab    A    C        1      2        2 
   5  chr5_64191711     HPrz    A    C        1      2        2 
   5  chr5_64191711     ZBoe    A    C        0      0        2 
   5  chr5_64191711     ZGre    A    C        0      0        2 
   5  chr5_64191711     ZHar    A    C        0      0        2 
   5  chr5_64191711   Sample    A    C        0      0        2 
   5  chr5_64205643     AAsi    T    C        0      0        2 
   5  chr5_64205643     AKia    T    C        0      0        2 
   5  chr5_64205643     AOna    T    C        0      0        2 
   5  chr5_64205643     ASom    T    C        0      0        2 
   5  chr5_64205643     HCab    T    C        0      0        2 
   5  chr5_64205643     HPrz    T    C        0      0        2 
   5  chr5_64205643     ZBoe    T    C      0.5      1        2 
   5  chr5_64205643     ZGre    T    C        0      0        2 
   5  chr5_64205643     ZHar    T    C        0      0        2 
   5  chr5_64205643   Sample    T    C        0      0        2 
   5  chr5_64211599     AAsi    G    C        0      0        2 
   5  chr5_64211599     AKia    G    C        0      0        2 
   5  chr5_64211599     AOna    G    C        0      0        2 
   5  chr5_64211599     ASom    G    C        0      0        2 
   5  chr5_64211599     HCab    G    C        0      0        2 
   5  chr5_64211599     HPrz    G    C      0.5      1        2 
   5  chr5_64211599     ZBoe    G    C        0      0        2 
   5  chr5_64211599     ZGre    G    C        0      0        2 
   5  chr5_64211599     ZHar    G    C        0      0        2 
   5  chr5_64211599   Sample    G    C        0      0        2 
   5  chr5_64220381     AAsi    A    G        0      0        2 
   5  chr5_64220381     AKia    A    G        0      0        2 
   5  chr5_64220381     AOna    A    G        0      0        2 
   5  chr5_64220381     ASom    A    G        0      0        2 
   5  chr5_64220381     HCab    A    G        1      2        2 
   5  chr5_64220381     HPrz    A    G        1      2        2 
   5  chr5_64220381     ZBoe    A    G        0      0        2 
   5  chr5_64220381     ZGre    A    G        0      0        2 
   5  chr5_64220381     ZHar    A    G        0      0        2 
   5  chr5_64220381   Sample    A    G        0      0        2 
   5  chr5_64220415     AAsi    A    C        0      0        2 
   5  chr5_64220415     AKia    A    C        0      0        2 
   5  chr5_64220415     AOna    A    C        0      0        2 
   5  chr5_64220415     ASom    A    C        0      0        2 
   5  chr5_64220415     HCab    A    C        1      2        2 
   5  chr5_64220415     HPrz    A    C        1      2        2 
   5  chr5_64220415     ZBoe    A    C        0      0        2 
   5  chr5_64220415     ZGre    A    C        0      0        2 
   5  chr5_64220415     ZHar    A    C        0      0        2 
   5  chr5_64220415   Sample    A    C        0      0        2 
   5  chr5_64221599     AAsi    C    A        0      0        2 
   5  chr5_64221599     AKia    C    A        0      0        2 
   5  chr5_64221599     AOna    C    A        0      0        2 
   5  chr5_64221599     ASom    C    A        0      0        2 
   5  chr5_64221599     HCab    C    A        0      0        2 
   5  chr5_64221599     HPrz    C    A        0      0        2 
   5  chr5_64221599     ZBoe    C    A        0      0        2 
   5  chr5_64221599     ZGre    C    A      0.5      1        2 
   5  chr5_64221599     ZHar    C    A        0      0        2 
   5  chr5_64221599   Sample    C    A        0      0        2 
   5  chr5_64236875     AAsi    C    T        0      0        2 
   5  chr5_64236875     AKia    C    T        0      0        2 
   5  chr5_64236875     AOna    C    T        0      0        2 
   5  chr5_64236875     ASom    C    T        0      0        2 
   5  chr5_64236875     HCab    C    T      0.5      1        2 
   5  chr5_64236875     HPrz    C    T        0      0        2 
   5  chr5_64236875     ZBoe    C    T        0      0        2 
   5  chr5_64236875     ZGre    C    T        0      0        2 
   5  chr5_64236875     ZHar    C    T        0      0        2 
   5  chr5_64236875   Sample    C    T        0      0        2 
   5  chr5_64241997     AAsi    G    A        1      2        2 
   5  chr5_64241997     AKia    G    A        0      0        2 
   5  chr5_64241997     AOna    G    A        0      0        2 
   5  chr5_64241997     ASom    G    A        1      2        2 
   5  chr5_64241997     HCab    G    A        0      0        2 
   5  chr5_64241997     HPrz    G    A        0      0        2 
   5  chr5_64241997     ZBoe    G    A        0      0        2 
   5  chr5_64241997     ZGre    G    A        0      0        2 
   5  chr5_64241997     ZHar    G    A        0      0        2 
   5  chr5_64241997   Sample    G    A        1      2        2 
   5  chr5_64246473     AAsi    T    C        0      0        2 
   5  chr5_64246473     AKia    T    C        0      0        2 
   5  chr5_64246473     AOna    T    C        0      0        2 
   5  chr5_64246473     ASom    T    C        0      0        2 
   5  chr5_64246473     HCab    T    C        0      0        2 
   5  chr5_64246473     HPrz    T    C        0      0        2 
   5  chr5_64246473     ZBoe    T    C        1      2        2 
   5  chr5_64246473     ZGre    T    C        1      2        2 
   5  chr5_64246473     ZHar    T    C        0      0        2 
   5  chr5_64246473   Sample    T    C        0      0        2 
   5  chr5_64256011     AAsi    C    A        1      2        2 
   5  chr5_64256011     AKia    C    A        0      0        2 
   5  chr5_64256011     AOna    C    A        0      0        2 
   5  chr5_64256011     ASom    C    A        1      2        2 
   5  chr5_64256011     HCab    C    A        0      0        2 
   5  chr5_64256011     HPrz    C    A        0      0        2 
   5  chr5_64256011     ZBoe    C    A        0      0        2 
   5  chr5_64256011     ZGre    C    A        0      0        2 
   5  chr5_64256011     ZHar    C    A        0      0        2 
   5  chr5_64256011   Sample    C    A        1      2        2 
   5  chr5_64266726     AAsi    G    T        0      0        2 
   5  chr5_64266726     AKia    G    T      0.5      1        2 
   5  chr5_64266726     AOna    G    T        0      0        2 
   5  chr5_64266726     ASom    G    T        0      0        2 
   5  chr5_64266726     HCab    G    T        0      0        2 
   5  chr5_64266726     HPrz    G    T        0      0        2 
   5  chr5_64266726     ZBoe    G    T        0      0        2 
   5  chr5_64266726     ZGre    G    T        0      0        2 
   5  chr5_64266726     ZHar    G    T        0      0        2 
   5  chr5_64266726   Sample    G    T        0      0        2 
   5  chr5_64270083     AAsi    T    C        0      0        2 
   5  chr5_64270083     AKia    T    C        0      0        2 
   5  chr5_64270083     AOna    T    C        1      2        2 
   5  chr5_64270083     ASom    T    C        0      0        2 
   5  chr5_64270083     HCab    T    C        0      0        2 
   5  chr5_64270083     HPrz    T    C        0      0        2 
   5  chr5_64270083     ZBoe    T    C        0      0        2 
   5  chr5_64270083     ZGre    T    C        0      0        2 
   5  chr5_64270083     ZHar    T    C        0      0        2 
   5  chr5_64270083   Sample    T    C        0      0        2 
   5  chr5_64284228     AAsi    A    G        0      0        2 
   5  chr5_64284228     AKia    A    G        0      0        2 
   5  chr5_64284228     AOna    A    G        0      0        2 
   5  chr5_64284228     ASom    A    G        0      0        2 
   5  chr5_64284228     HCab    A    G        0      0        2 
   5  chr5_64284228     HPrz    A    G        0      0        2 
   5  chr5_64284228     ZBoe    A    G        1      2        2 
   5  chr5_64284228     ZGre    A    G        0      0        2 
   5  chr5_64284228     ZHar    A    G        0      0        2 
   5  chr5_64284228   Sample    A    G        0      0        2 
   5  chr5_64291595     AAsi    T    C        0      0        2 
   5  chr5_64291595     AKia    T    C        0      0        2 
   5  chr5_64291595     AOna    T    C        0      0        2 
   5  chr5_64291595     ASom    T    C        0      0        2 
   5  chr5_64291595     HCab    T    C        0      0        2 
   5  chr5_64291595     HPrz    T    C        0      0        2 
   5  chr5_64291595     ZBoe    T    C        0      0        2 
   5  chr5_64291595     ZGre    T    C        1      2        2 
   5  chr5_64291595     ZHar    T    C        0      0        2 
   5  chr5_64291595   Sample    T    C        0      0        2 
   5  chr5_64294323     AAsi    T    A        1      2        2 
   5  chr5_64294323     AKia    T    A        0      0        2 
   5  chr5_64294323     AOna    T    A        0      0        2 
   5  chr5_64294323     ASom    T    A        1      2        2 
   5  chr5_64294323     HCab    T    A        0      0        2 
   5  chr5_64294323     HPrz    T    A        0      0        2 
   5  chr5_64294323     ZBoe    T    A        0      0        2 
   5  chr5_64294323     ZGre    T    A        0      0        2 
   5  chr5_64294323     ZHar    T    A        0      0        2 
   5  chr5_64294323   Sample    T    A        1      2        2 
   5  chr5_64297716     AAsi    G    A        0      0        2 
   5  chr5_64297716     AKia    G    A        0      0        2 
   5  chr5_64297716     AOna    G    A        0      0        2 
   5  chr5_64297716     ASom    G    A        0      0        2 
   5  chr5_64297716     HCab    G    A        0      0        2 
   5  chr5_64297716     HPrz    G    A        0      0        2 
   5  chr5_64297716     ZBoe    G    A      0.5      1        2 
   5  chr5_64297716     ZGre    G    A        0      0        2 
   5  chr5_64297716     ZHar    G    A        0      0        2 
   5  chr5_64297716   Sample    G    A        0      0        2 
   5  chr5_64301800     AAsi    G    A        0      0        2 
   5  chr5_64301800     AKia    G    A        0      0        2 
   5  chr5_64301800     AOna    G    A        0      0        2 
   5  chr5_64301800     ASom    G    A        0      0        2 
   5  chr5_64301800     HCab    G    A        0      0        2 
   5  chr5_64301800     HPrz    G    A        0      0        2 
   5  chr5_64301800     ZBoe    G    A      0.5      1        2 
   5  chr5_64301800     ZGre    G    A        0      0        2 
   5  chr5_64301800     ZHar    G    A        0      0        2 
   5  chr5_64301800   Sample    G    A        0      0        2 
   5  chr5_64302749     AAsi    G    T        0      0        2 
   5  chr5_64302749     AKia    G    T        0      0        2 
   5  chr5_64302749     AOna    G    T        0      0        2 
   5  chr5_64302749     ASom    G    T        0      0        2 
   5  chr5_64302749     HCab    G    T        0      0        2 
   5  chr5_64302749     HPrz    G    T        1      2        2 
   5  chr5_64302749     ZBoe    G    T        0      0        2 
   5  chr5_64302749     ZGre    G    T        0      0        2 
   5  chr5_64302749     ZHar    G    T        0      0        2 
   5  chr5_64302749   Sample    G    T        0      0        2 
   5  chr5_64310006     AAsi    C    T        0      0        2 
   5  chr5_64310006     AKia    C    T        0      0        2 
   5  chr5_64310006     AOna    C    T        0      0        2 
   5  chr5_64310006     ASom    C    T        0      0        2 
   5  chr5_64310006     HCab    C    T        0      0        2 
   5  chr5_64310006     HPrz    C    T        0      0        2 
   5  chr5_64310006     ZBoe    C    T      0.5      1        2 
   5  chr5_64310006     ZGre    C    T        1      2        2 
   5  chr5_64310006     ZHar    C    T        0      0        2 
   5  chr5_64310006   Sample    C    T        0      0        2 
   5  chr5_64312963     AAsi    T    C        0      0        2 
   5  chr5_64312963     AKia    T    C        0      0        2 
   5  chr5_64312963     AOna    T    C        0      0        2 
   5  chr5_64312963     ASom    T    C        0      0        2 
   5  chr5_64312963     HCab    T    C        0      0        2 
   5  chr5_64312963     HPrz    T    C        0      0        2 
   5  chr5_64312963     ZBoe    T    C      0.5      1        2 
   5  chr5_64312963     ZGre    T    C        0      0        2 
   5  chr5_64312963     ZHar    T    C        0      0        2 
   5  chr5_64312963   Sample    T    C        0      0        2 
   5  chr5_64314285     AAsi    G    A        0      0        2 
   5  chr5_64314285     AKia    G    A        0      0        2 
   5  chr5_64314285     AOna    G    A        0      0        2 
   5  chr5_64314285     ASom    G    A        0      0        2 
   5  chr5_64314285     HCab    G    A        1      2        2 
   5  chr5_64314285     HPrz    G    A        1      2        2 
   5  chr5_64314285     ZBoe    G    A        0      0        2 
   5  chr5_64314285     ZGre    G    A        0      0        2 
   5  chr5_64314285     ZHar    G    A        0      0        2 
   5  chr5_64314285   Sample    G    A        0      0        2 
   5  chr5_64316739     AAsi    G    A        0      0        2 
   5  chr5_64316739     AKia    G    A        0      0        2 
   5  chr5_64316739     AOna    G    A        0      0        2 
   5  chr5_64316739     ASom    G    A        0      0        2 
   5  chr5_64316739     HCab    G    A        0      0        2 
   5  chr5_64316739     HPrz    G    A        0      0        2 
   5  chr5_64316739     ZBoe    G    A        0      0        2 
   5  chr5_64316739     ZGre    G    A        1      2        2 
   5  chr5_64316739     ZHar    G    A        0      0        2 
   5  chr5_64316739   Sample    G    A        0      0        2 
   5  chr5_64322191     AAsi    G    A        1      2        2 
   5  chr5_64322191     AKia    G    A        0      0        2 
   5  chr5_64322191     AOna    G    A        0      0        2 
   5  chr5_64322191     ASom    G    A        1      2        2 
   5  chr5_64322191     HCab    G    A        0      0        2 
   5  chr5_64322191     HPrz    G    A        0      0        2 
   5  chr5_64322191     ZBoe    G    A        0      0        2 
   5  chr5_64322191     ZGre    G    A        0      0        2 
   5  chr5_64322191     ZHar    G    A        0      0        2 
   5  chr5_64322191   Sample    G    A        1      2        2 
   5  chr5_64350914     AAsi    G    A        0      0        2 
   5  chr5_64350914     AKia    G    A        1      2        2 
   5  chr5_64350914     AOna    G    A        0      0        2 
   5  chr5_64350914     ASom    G    A        0      0        2 
   5  chr5_64350914     HCab    G    A        0      0        2 
   5  chr5_64350914     HPrz    G    A        0      0        2 
   5  chr5_64350914     ZBoe    G    A        0      0        2 
   5  chr5_64350914     ZGre    G    A        0      0        2 
   5  chr5_64350914     ZHar    G    A        0      0        2 
   5  chr5_64350914   Sample    G    A        0      0        2 
   5  chr5_64353416     AAsi    A    G        0      0        2 
   5  chr5_64353416     AKia    A    G        0      0        2 
   5  chr5_64353416     AOna    A    G        1      2        2 
   5  chr5_64353416     ASom    A    G        1      2        2 
   5  chr5_64353416     HCab    A    G        0      0        2 
   5  chr5_64353416     HPrz    A    G        0      0        2 
   5  chr5_64353416     ZBoe    A    G        0      0        2 
   5  chr5_64353416     ZGre    A    G        0      0        2 
   5  chr5_64353416     ZHar    A    G        1      2        2 
   5  chr5_64353416   Sample    A    G        0      0        2 
   5  chr5_64365979     AAsi    T    A        0      0        2 
   5  chr5_64365979     AKia    T    A        0      0        2 
   5  chr5_64365979     AOna    T    A        0      0        2 
   5  chr5_64365979     ASom    T    A        0      0        2 
   5  chr5_64365979     HCab    T    A        1      2        2 
   5  chr5_64365979     HPrz    T    A        1      2        2 
   5  chr5_64365979     ZBoe    T    A        0      0        2 
   5  chr5_64365979     ZGre    T    A        0      0        2 
   5  chr5_64365979     ZHar    T    A        0      0        2 
   5  chr5_64365979   Sample    T    A        0      0        2 
   5  chr5_64368537     AAsi    A    T        0      0        2 
   5  chr5_64368537     AKia    A    T        1      2        2 
   5  chr5_64368537     AOna    A    T        0      0        2 
   5  chr5_64368537     ASom    A    T        0      0        2 
   5  chr5_64368537     HCab    A    T        0      0        2 
   5  chr5_64368537     HPrz    A    T        0      0        2 
   5  chr5_64368537     ZBoe    A    T        0      0        2 
   5  chr5_64368537     ZGre    A    T        0      0        2 
   5  chr5_64368537     ZHar    A    T        0      0        2 
   5  chr5_64368537   Sample    A    T        0      0        2 
   5  chr5_64370150     AAsi    G    A        0      0        2 
   5  chr5_64370150     AKia    G    A        0      0        2 
   5  chr5_64370150     AOna    G    A        0      0        2 
   5  chr5_64370150     ASom    G    A        0      0        2 
   5  chr5_64370150     HCab    G    A      0.5      1        2 
   5  chr5_64370150     HPrz    G    A        0      0        2 
   5  chr5_64370150     ZBoe    G    A        0      0        2 
   5  chr5_64370150     ZGre    G    A        0      0        2 
   5  chr5_64370150     ZHar    G    A        0      0        2 
   5  chr5_64370150   Sample    G    A        0      0        2 
   5  chr5_64381297     AAsi    C    T        0      0        2 
   5  chr5_64381297     AKia    C    T        0      0        2 
   5  chr5_64381297     AOna    C    T        0      0        2 
   5  chr5_64381297     ASom    C    T        0      0        2 
   5  chr5_64381297     HCab    C    T        0      0        2 
   5  chr5_64381297     HPrz    C    T        0      0        2 
   5  chr5_64381297     ZBoe    C    T      0.5      1        2 
   5  chr5_64381297     ZGre    C    T        0      0        2 
   5  chr5_64381297     ZHar    C    T        0      0        2 
   5  chr5_64381297   Sample    C    T        0      0        2 
   5  chr5_64384110     AAsi    C    T        0      0        2 
   5  chr5_64384110     AKia    C    T        0      0        2 
   5  chr5_64384110     AOna    C    T        0      0        2 
   5  chr5_64384110     ASom    C    T        0      0        2 
   5  chr5_64384110     HCab    C    T        0      0        2 
   5  chr5_64384110     HPrz    C    T      0.5      1        2 
   5  chr5_64384110     ZBoe    C    T        0      0        2 
   5  chr5_64384110     ZGre    C    T        0      0        2 
   5  chr5_64384110     ZHar    C    T        0      0        2 
   5  chr5_64384110   Sample    C    T        0      0        2 
   5  chr5_64384584     AAsi    T    C        0      0        2 
   5  chr5_64384584     AKia    T    C      0.5      1        2 
   5  chr5_64384584     AOna    T    C        0      0        2 
   5  chr5_64384584     ASom    T    C        0      0        2 
   5  chr5_64384584     HCab    T    C        0      0        2 
   5  chr5_64384584     HPrz    T    C        0      0        2 
   5  chr5_64384584     ZBoe    T    C        0      0        2 
   5  chr5_64384584     ZGre    T    C        0      0        2 
   5  chr5_64384584     ZHar    T    C        0      0        2 
   5  chr5_64384584   Sample    T    C        0      0        2 
   5  chr5_64386508     AAsi    G    A        0      0        2 
   5  chr5_64386508     AKia    G    A        0      0        2 
   5  chr5_64386508     AOna    G    A        0      0        2 
   5  chr5_64386508     ASom    G    A        1      2        2 
   5  chr5_64386508     HCab    G    A        0      0        2 
   5  chr5_64386508     HPrz    G    A        0      0        2 
   5  chr5_64386508     ZBoe    G    A        0      0        2 
   5  chr5_64386508     ZGre    G    A        0      0        2 
   5  chr5_64386508     ZHar    G    A        0      0        2 
   5  chr5_64386508   Sample    G    A        0      0        2 
   5  chr5_64391387     AAsi    T    C        0      0        2 
   5  chr5_64391387     AKia    T    C        0      0        2 
   5  chr5_64391387     AOna    T    C        0      0        2 
   5  chr5_64391387     ASom    T    C        1      2        2 
   5  chr5_64391387     HCab    T    C        0      0        2 
   5  chr5_64391387     HPrz    T    C        0      0        2 
   5  chr5_64391387     ZBoe    T    C        0      0        2 
   5  chr5_64391387     ZGre    T    C        0      0        2 
   5  chr5_64391387     ZHar    T    C        0      0        2 
   5  chr5_64391387   Sample    T    C        0      0        2 
   5  chr5_64400278     AAsi    C    T        0      0        2 
   5  chr5_64400278     AKia    C    T        0      0        2 
   5  chr5_64400278     AOna    C    T        0      0        2 
   5  chr5_64400278     ASom    C    T        0      0        2 
   5  chr5_64400278     HCab    C    T        0      0        2 
   5  chr5_64400278     HPrz    C    T        0      0        2 
   5  chr5_64400278     ZBoe    C    T        0      0        2 
   5  chr5_64400278     ZGre    C    T        0      0        2 
   5  chr5_64400278     ZHar    C    T        1      2        2 
   5  chr5_64400278   Sample    C    T        0      0        2 
   5  chr5_64401827     AAsi    C    T        0      0        2 
   5  chr5_64401827     AKia    C    T        0      0        2 
   5  chr5_64401827     AOna    C    T        0      0        2 
   5  chr5_64401827     ASom    C    T        0      0        2 
   5  chr5_64401827     HCab    C    T        0      0        2 
   5  chr5_64401827     HPrz    C    T        0      0        2 
   5  chr5_64401827     ZBoe    C    T        0      0        2 
   5  chr5_64401827     ZGre    C    T        1      2        2 
   5  chr5_64401827     ZHar    C    T        0      0        2 
   5  chr5_64401827   Sample    C    T        0      0        2 
   5  chr5_64415023     AAsi    A    T        0      0        2 
   5  chr5_64415023     AKia    A    T        0      0        2 
   5  chr5_64415023     AOna    A    T        0      0        2 
   5  chr5_64415023     ASom    A    T        0      0        2 
   5  chr5_64415023     HCab    A    T        1      2        2 
   5  chr5_64415023     HPrz    A    T        1      2        2 
   5  chr5_64415023     ZBoe    A    T        0      0        2 
   5  chr5_64415023     ZGre    A    T        0      0        2 
   5  chr5_64415023     ZHar    A    T        0      0        2 
   5  chr5_64415023   Sample    A    T        0      0        2 
   5  chr5_64417835     AAsi    C    A        0      0        2 
   5  chr5_64417835     AKia    C    A        0      0        2 
   5  chr5_64417835     AOna    C    A        0      0        2 
   5  chr5_64417835     ASom    C    A        0      0        2 
   5  chr5_64417835     HCab    C    A        0      0        2 
   5  chr5_64417835     HPrz    C    A        0      0        2 
   5  chr5_64417835     ZBoe    C    A      0.5      1        2 
   5  chr5_64417835     ZGre    C    A        0      0        2 
   5  chr5_64417835     ZHar    C    A        0      0        2 
   5  chr5_64417835   Sample    C    A        0      0        2 
   5  chr5_64429645     AAsi    G    A        0      0        2 
   5  chr5_64429645     AKia    G    A        0      0        2 
   5  chr5_64429645     AOna    G    A        0      0        2 
   5  chr5_64429645     ASom    G    A        0      0        2 
   5  chr5_64429645     HCab    G    A        0      0        2 
   5  chr5_64429645     HPrz    G    A        0      0        2 
   5  chr5_64429645     ZBoe    G    A      0.5      1        2 
   5  chr5_64429645     ZGre    G    A        0      0        2 
   5  chr5_64429645     ZHar    G    A        0      0        2 
   5  chr5_64429645   Sample    G    A        0      0        2 
   5  chr5_64429817     AAsi    T    C        0      0        2 
   5  chr5_64429817     AKia    T    C        0      0        2 
   5  chr5_64429817     AOna    T    C        0      0        2 
   5  chr5_64429817     ASom    T    C        0      0        2 
   5  chr5_64429817     HCab    T    C      0.5      1        2 
   5  chr5_64429817     HPrz    T    C        0      0        2 
   5  chr5_64429817     ZBoe    T    C        0      0        2 
   5  chr5_64429817     ZGre    T    C        0      0        2 
   5  chr5_64429817     ZHar    T    C        0      0        2 
   5  chr5_64429817   Sample    T    C        0      0        2 
   5  chr5_64431182     AAsi    T    C        1      2        2 
   5  chr5_64431182     AKia    T    C        1      2        2 
   5  chr5_64431182     AOna    T    C        1      2        2 
   5  chr5_64431182     ASom    T    C        1      2        2 
   5  chr5_64431182     HCab    T    C        0      0        2 
   5  chr5_64431182     HPrz    T    C        0      0        2 
   5  chr5_64431182     ZBoe    T    C        0      0        2 
   5  chr5_64431182     ZGre    T    C        0      0        2 
   5  chr5_64431182     ZHar    T    C        0      0        2 
   5  chr5_64431182   Sample    T    C        1      2        2 
   5  chr5_64441400     AAsi    G    T        0      0        2 
   5  chr5_64441400     AKia    G    T        0      0        2 
   5  chr5_64441400     AOna    G    T        0      0        2 
   5  chr5_64441400     ASom    G    T        0      0        2 
   5  chr5_64441400     HCab    G    T        0      0        2 
   5  chr5_64441400     HPrz    G    T        0      0        2 
   5  chr5_64441400     ZBoe    G    T        1      2        2 
   5  chr5_64441400     ZGre    G    T        0      0        2 
   5  chr5_64441400     ZHar    G    T        0      0        2 
   5  chr5_64441400   Sample    G    T        0      0        2 
   5  chr5_64444201     AAsi    G    A        0      0        2 
   5  chr5_64444201     AKia    G    A        0      0        2 
   5  chr5_64444201     AOna    G    A        0      0        2 
   5  chr5_64444201     ASom    G    A        0      0        2 
   5  chr5_64444201     HCab    G    A        1      2        2 
   5  chr5_64444201     HPrz    G    A        1      2        2 
   5  chr5_64444201     ZBoe    G    A        0      0        2 
   5  chr5_64444201     ZGre    G    A        0      0        2 
   5  chr5_64444201     ZHar    G    A        0      0        2 
   5  chr5_64444201   Sample    G    A        0      0        2 
   5  chr5_64454805     AAsi    T    C        0      0        2 
   5  chr5_64454805     AKia    T    C        0      0        2 
   5  chr5_64454805     AOna    T    C        0      0        2 
   5  chr5_64454805     ASom    T    C        0      0        2 
   5  chr5_64454805     HCab    T    C        0      0        2 
   5  chr5_64454805     HPrz    T    C      0.5      1        2 
   5  chr5_64454805     ZBoe    T    C        0      0        2 
   5  chr5_64454805     ZGre    T    C        0      0        2 
   5  chr5_64454805     ZHar    T    C        0      0        2 
   5  chr5_64454805   Sample    T    C        0      0        2 
   5  chr5_64457568     AAsi    G    A        0      0        2 
   5  chr5_64457568     AKia    G    A        0      0        2 
   5  chr5_64457568     AOna    G    A        1      2        2 
   5  chr5_64457568     ASom    G    A        0      0        2 
   5  chr5_64457568     HCab    G    A        0      0        2 
   5  chr5_64457568     HPrz    G    A        0      0        2 
   5  chr5_64457568     ZBoe    G    A        0      0        2 
   5  chr5_64457568     ZGre    G    A        0      0        2 
   5  chr5_64457568     ZHar    G    A        0      0        2 
   5  chr5_64457568   Sample    G    A        0      0        2 
   5  chr5_64471287     AAsi    A    G        1      2        2 
   5  chr5_64471287     AKia    A    G        0      0        2 
   5  chr5_64471287     AOna    A    G        0      0        2 
   5  chr5_64471287     ASom    A    G        0      0        2 
   5  chr5_64471287     HCab    A    G        0      0        2 
   5  chr5_64471287     HPrz    A    G        0      0        2 
   5  chr5_64471287     ZBoe    A    G        0      0        2 
   5  chr5_64471287     ZGre    A    G        0      0        2 
   5  chr5_64471287     ZHar    A    G        0      0        2 
   5  chr5_64471287   Sample    A    G        1      2        2 
   5  chr5_64472930     AAsi    T    C        0      0        2 
   5  chr5_64472930     AKia    T    C        0      0        2 
   5  chr5_64472930     AOna    T    C        0      0        2 
   5  chr5_64472930     ASom    T    C        0      0        2 
   5  chr5_64472930     HCab    T    C        0      0        2 
   5  chr5_64472930     HPrz    T    C        0      0        2 
   5  chr5_64472930     ZBoe    T    C        0      0        2 
   5  chr5_64472930     ZGre    T    C        0      0        2 
   5  chr5_64472930     ZHar    T    C        1      2        2 
   5  chr5_64472930   Sample    T    C        0      0        2 
   5  chr5_64484383     AAsi    G    C        0      0        2 
   5  chr5_64484383     AKia    G    C        0      0        2 
   5  chr5_64484383     AOna    G    C        0      0        2 
   5  chr5_64484383     ASom    G    C        0      0        2 
   5  chr5_64484383     HCab    G    C        0      0        2 
   5  chr5_64484383     HPrz    G    C        0      0        2 
   5  chr5_64484383     ZBoe    G    C        0      0        2 
   5  chr5_64484383     ZGre    G    C        1      2        2 
   5  chr5_64484383     ZHar    G    C        0      0        2 
   5  chr5_64484383   Sample    G    C        0      0        2 
   5  chr5_64484549     AAsi    A    T        0      0        2 
   5  chr5_64484549     AKia    A    T        0      0        2 
   5  chr5_64484549     AOna    A    T        0      0        2 
   5  chr5_64484549     ASom    A    T        0      0        2 
   5  chr5_64484549     HCab    A    T        1      2        2 
   5  chr5_64484549     HPrz    A    T        1      2        2 
   5  chr5_64484549     ZBoe    A    T        0      0        2 
   5  chr5_64484549     ZGre    A    T        0      0        2 
   5  chr5_64484549     ZHar    A    T        0      0        2 
   5  chr5_64484549   Sample    A    T        0      0        2 
   5  chr5_64484767     AAsi    C    T        0      0        2 
   5  chr5_64484767     AKia    C    T        0      0        2 
   5  chr5_64484767     AOna    C    T        0      0        2 
   5  chr5_64484767     ASom    C    T        0      0        2 
   5  chr5_64484767     HCab    C    T        1      2        2 
   5  chr5_64484767     HPrz    C    T        1      2        2 
   5  chr5_64484767     ZBoe    C    T        0      0        2 
   5  chr5_64484767     ZGre    C    T        0      0        2 
   5  chr5_64484767     ZHar    C    T        0      0        2 
   5  chr5_64484767   Sample    C    T        0      0        2 
   5  chr5_64487431     AAsi    G    C        0      0        2 
   5  chr5_64487431     AKia    G    C        0      0        2 
   5  chr5_64487431     AOna    G    C        0      0        2 
   5  chr5_64487431     ASom    G    C        1      2        2 
   5  chr5_64487431     HCab    G    C        0      0        2 
   5  chr5_64487431     HPrz    G    C        0      0        2 
   5  chr5_64487431     ZBoe    G    C        0      0        2 
   5  chr5_64487431     ZGre    G    C        0      0        2 
   5  chr5_64487431     ZHar    G    C        0      0        2 
   5  chr5_64487431   Sample    G    C        0      0        2 
   5  chr5_64491755     AAsi    C    A        0      0        2 
   5  chr5_64491755     AKia    C    A        0      0        2 
   5  chr5_64491755     AOna    C    A        0      0        2 
   5  chr5_64491755     ASom    C    A        0      0        2 
   5  chr5_64491755     HCab    C    A        0      0        2 
   5  chr5_64491755     HPrz    C    A        0      0        2 
   5  chr5_64491755     ZBoe    C    A        0      0        2 
   5  chr5_64491755     ZGre    C    A        1      2        2 
   5  chr5_64491755     ZHar    C    A        0      0        2 
   5  chr5_64491755   Sample    C    A        0      0        2 
   5  chr5_64495858     AAsi    T    C        0      0        2 
   5  chr5_64495858     AKia    T    C        0      0        2 
   5  chr5_64495858     AOna    T    C        0      0        2 
   5  chr5_64495858     ASom    T    C        0      0        2 
   5  chr5_64495858     HCab    T    C        0      0        2 
   5  chr5_64495858     HPrz    T    C        0      0        2 
   5  chr5_64495858     ZBoe    T    C      0.5      1        2 
   5  chr5_64495858     ZGre    T    C        0      0        2 
   5  chr5_64495858     ZHar    T    C        0      0        2 
   5  chr5_64495858   Sample    T    C        0      0        2 
   5  chr5_64496562     AAsi    T    C        0      0        2 
   5  chr5_64496562     AKia    T    C        0      0        2 
   5  chr5_64496562     AOna    T    C        0      0        2 
   5  chr5_64496562     ASom    T    C        0      0        2 
   5  chr5_64496562     HCab    T    C        0      0        2 
   5  chr5_64496562     HPrz    T    C        0      0        2 
   5  chr5_64496562     ZBoe    T    C        0      0        2 
   5  chr5_64496562     ZGre    T    C        1      2        2 
   5  chr5_64496562     ZHar    T    C        0      0        2 
   5  chr5_64496562   Sample    T    C        0      0        2 
   5  chr5_64500476     AAsi    T    C        0      0        2 
   5  chr5_64500476     AKia    T    C        0      0        2 
   5  chr5_64500476     AOna    T    C        0      0        2 
   5  chr5_64500476     ASom    T    C        0      0        2 
   5  chr5_64500476     HCab    T    C        1      2        2 
   5  chr5_64500476     HPrz    T    C      0.5      1        2 
   5  chr5_64500476     ZBoe    T    C        0      0        2 
   5  chr5_64500476     ZGre    T    C        0      0        2 
   5  chr5_64500476     ZHar    T    C        0      0        2 
   5  chr5_64500476   Sample    T    C        0      0        2 
   5  chr5_64517013     AAsi    A    G        0      0        2 
   5  chr5_64517013     AKia    A    G        0      0        2 
   5  chr5_64517013     AOna    A    G        0      0        2 
   5  chr5_64517013     ASom    A    G        0      0        2 
   5  chr5_64517013     HCab    A    G      0.5      1        2 
   5  chr5_64517013     HPrz    A    G        1      2        2 
   5  chr5_64517013     ZBoe    A    G        0      0        2 
   5  chr5_64517013     ZGre    A    G        0      0        2 
   5  chr5_64517013     ZHar    A    G        0      0        2 
   5  chr5_64517013   Sample    A    G        0      0        2 
   5  chr5_64521657     AAsi    G    A        0      0        2 
   5  chr5_64521657     AKia    G    A        0      0        2 
   5  chr5_64521657     AOna    G    A        0      0        2 
   5  chr5_64521657     ASom    G    A        0      0        2 
   5  chr5_64521657     HCab    G    A        0      0        2 
   5  chr5_64521657     HPrz    G    A      0.5      1        2 
   5  chr5_64521657     ZBoe    G    A        0      0        2 
   5  chr5_64521657     ZGre    G    A        0      0        2 
   5  chr5_64521657     ZHar    G    A        0      0        2 
   5  chr5_64521657   Sample    G    A        0      0        2 
   5  chr5_64529836     AAsi    C    G        0      0        2 
   5  chr5_64529836     AKia    C    G        0      0        2 
   5  chr5_64529836     AOna    C    G        0      0        2 
   5  chr5_64529836     ASom    C    G        0      0        2 
   5  chr5_64529836     HCab    C    G        1      2        2 
   5  chr5_64529836     HPrz    C    G        1      2        2 
   5  chr5_64529836     ZBoe    C    G        0      0        2 
   5  chr5_64529836     ZGre    C    G        0      0        2 
   5  chr5_64529836     ZHar    C    G        0      0        2 
   5  chr5_64529836   Sample    C    G        0      0        2 
   5  chr5_64533159     AAsi    C    T        0      0        2 
   5  chr5_64533159     AKia    C    T        0      0        2 
   5  chr5_64533159     AOna    C    T        0      0        2 
   5  chr5_64533159     ASom    C    T        0      0        2 
   5  chr5_64533159     HCab    C    T        0      0        2 
   5  chr5_64533159     HPrz    C    T        0      0        2 
   5  chr5_64533159     ZBoe    C    T        0      0        2 
   5  chr5_64533159     ZGre    C    T      0.5      1        2 
   5  chr5_64533159     ZHar    C    T        0      0        2 
   5  chr5_64533159   Sample    C    T        0      0        2 
   5  chr5_64544248     AAsi    C    A        0      0        2 
   5  chr5_64544248     AKia    C    A        0      0        2 
   5  chr5_64544248     AOna    C    A        1      2        2 
   5  chr5_64544248     ASom    C    A        0      0        2 
   5  chr5_64544248     HCab    C    A        0      0        2 
   5  chr5_64544248     HPrz    C    A        0      0        2 
   5  chr5_64544248     ZBoe    C    A        0      0        2 
   5  chr5_64544248     ZGre    C    A        0      0        2 
   5  chr5_64544248     ZHar    C    A        0      0        2 
   5  chr5_64544248   Sample    C    A        0      0        2 
   5  chr5_64547980     AAsi    T    G        0      0        2 
   5  chr5_64547980     AKia    T    G        0      0        2 
   5  chr5_64547980     AOna    T    G        0      0        2 
   5  chr5_64547980     ASom    T    G        0      0        2 
   5  chr5_64547980     HCab    T    G        0      0        2 
   5  chr5_64547980     HPrz    T    G        0      0        2 
   5  chr5_64547980     ZBoe    T    G        0      0        2 
   5  chr5_64547980     ZGre    T    G      0.5      1        2 
   5  chr5_64547980     ZHar    T    G        0      0        2 
   5  chr5_64547980   Sample    T    G        0      0        2 
   5  chr5_64548600     AAsi    C    T      0.5      1        2 
   5  chr5_64548600     AKia    C    T        0      0        2 
   5  chr5_64548600     AOna    C    T        0      0        2 
   5  chr5_64548600     ASom    C    T        1      2        2 
   5  chr5_64548600     HCab    C    T        0      0        2 
   5  chr5_64548600     HPrz    C    T        0      0        2 
   5  chr5_64548600     ZBoe    C    T        0      0        2 
   5  chr5_64548600     ZGre    C    T        0      0        2 
   5  chr5_64548600     ZHar    C    T        0      0        2 
   5  chr5_64548600   Sample    C    T        0      0        2 
   5  chr5_64555371     AAsi    C    T        0      0        2 
   5  chr5_64555371     AKia    C    T        0      0        2 
   5  chr5_64555371     AOna    C    T        0      0        2 
   5  chr5_64555371     ASom    C    T        0      0        2 
   5  chr5_64555371     HCab    C    T        0      0        2 
   5  chr5_64555371     HPrz    C    T        0      0        2 
   5  chr5_64555371     ZBoe    C    T        0      0        2 
   5  chr5_64555371     ZGre    C    T      0.5      1        2 
   5  chr5_64555371     ZHar    C    T        0      0        2 
   5  chr5_64555371   Sample    C    T        0      0        2 
   5  chr5_64561545     AAsi    G    C        0      0        2 
   5  chr5_64561545     AKia    G    C        0      0        2 
   5  chr5_64561545     AOna    G    C        0      0        2 
   5  chr5_64561545     ASom    G    C        0      0        2 
   5  chr5_64561545     HCab    G    C        0      0        2 
   5  chr5_64561545     HPrz    G    C        0      0        2 
   5  chr5_64561545     ZBoe    G    C        0      0        2 
   5  chr5_64561545     ZGre    G    C        1      2        2 
   5  chr5_64561545     ZHar    G    C        0      0        2 
   5  chr5_64561545   Sample    G    C        0      0        2 
   5  chr5_64562966     AAsi    C    G        0      0        2 
   5  chr5_64562966     AKia    C    G        0      0        2 
   5  chr5_64562966     AOna    C    G        0      0        2 
   5  chr5_64562966     ASom    C    G        0      0        2 
   5  chr5_64562966     HCab    C    G        0      0        2 
   5  chr5_64562966     HPrz    C    G        0      0        2 
   5  chr5_64562966     ZBoe    C    G        0      0        2 
   5  chr5_64562966     ZGre    C    G        0      0        2 
   5  chr5_64562966     ZHar    C    G        1      2        2 
   5  chr5_64562966   Sample    C    G        0      0        2 
   5  chr5_64564611     AAsi    C    T        1      2        2 
   5  chr5_64564611     AKia    C    T        0      0        2 
   5  chr5_64564611     AOna    C    T        0      0        2 
   5  chr5_64564611     ASom    C    T        1      2        2 
   5  chr5_64564611     HCab    C    T        0      0        2 
   5  chr5_64564611     HPrz    C    T        0      0        2 
   5  chr5_64564611     ZBoe    C    T        0      0        2 
   5  chr5_64564611     ZGre    C    T        0      0        2 
   5  chr5_64564611     ZHar    C    T        0      0        2 
   5  chr5_64564611   Sample    C    T        1      2        2 
   5  chr5_64565635     AAsi    T    C        0      0        2 
   5  chr5_64565635     AKia    T    C        0      0        2 
   5  chr5_64565635     AOna    T    C        0      0        2 
   5  chr5_64565635     ASom    T    C        0      0        2 
   5  chr5_64565635     HCab    T    C        1      2        2 
   5  chr5_64565635     HPrz    T    C        1      2        2 
   5  chr5_64565635     ZBoe    T    C        0      0        2 
   5  chr5_64565635     ZGre    T    C        0      0        2 
   5  chr5_64565635     ZHar    T    C        0      0        2 
   5  chr5_64565635   Sample    T    C        0      0        2 
   5  chr5_64567356     AAsi    T    C        1      2        2 
   5  chr5_64567356     AKia    T    C      0.5      1        2 
   5  chr5_64567356     AOna    T    C        0      0        2 
   5  chr5_64567356     ASom    T    C        1      2        2 
   5  chr5_64567356     HCab    T    C        0      0        2 
   5  chr5_64567356     HPrz    T    C        0      0        2 
   5  chr5_64567356     ZBoe    T    C        0      0        2 
   5  chr5_64567356     ZGre    T    C        0      0        2 
   5  chr5_64567356     ZHar    T    C        0      0        2 
   5  chr5_64567356   Sample    T    C        1      2        2 
   5  chr5_64571046     AAsi    G    A        0      0        2 
   5  chr5_64571046     AKia    G    A        0      0        2 
   5  chr5_64571046     AOna    G    A        0      0        2 
   5  chr5_64571046     ASom    G    A        0      0        2 
   5  chr5_64571046     HCab    G    A        1      2        2 
   5  chr5_64571046     HPrz    G    A        1      2        2 
   5  chr5_64571046     ZBoe    G    A        0      0        2 
   5  chr5_64571046     ZGre    G    A        0      0        2 
   5  chr5_64571046     ZHar    G    A        0      0        2 
   5  chr5_64571046   Sample    G    A        0      0        2 
   5  chr5_64572731     AAsi    G    C        0      0        2 
   5  chr5_64572731     AKia    G    C        0      0        2 
   5  chr5_64572731     AOna    G    C        0      0        2 
   5  chr5_64572731     ASom    G    C        0      0        2 
   5  chr5_64572731     HCab    G    C      0.5      1        2 
   5  chr5_64572731     HPrz    G    C        0      0        2 
   5  chr5_64572731     ZBoe    G    C        0      0        2 
   5  chr5_64572731     ZGre    G    C        0      0        2 
   5  chr5_64572731     ZHar    G    C        0      0        2 
   5  chr5_64572731   Sample    G    C        0      0        2 
   5  chr5_64581529     AAsi    A    G        0      0        2 
   5  chr5_64581529     AKia    A    G        0      0        2 
   5  chr5_64581529     AOna    A    G        0      0        2 
   5  chr5_64581529     ASom    A    G        0      0        2 
   5  chr5_64581529     HCab    A    G        0      0        2 
   5  chr5_64581529     HPrz    A    G        0      0        2 
   5  chr5_64581529     ZBoe    A    G        0      0        2 
   5  chr5_64581529     ZGre    A    G        0      0        2 
   5  chr5_64581529     ZHar    A    G      0.5      1        2 
   5  chr5_64581529   Sample    A    G        0      0        2 
   5  chr5_64581567     AAsi    C    T        0      0        2 
   5  chr5_64581567     AKia    C    T        0      0        2 
   5  chr5_64581567     AOna    C    T        0      0        2 
   5  chr5_64581567     ASom    C    T        0      0        2 
   5  chr5_64581567     HCab    C    T        0      0        2 
   5  chr5_64581567     HPrz    C    T        0      0        2 
   5  chr5_64581567     ZBoe    C    T      0.5      1        2 
   5  chr5_64581567     ZGre    C    T        0      0        2 
   5  chr5_64581567     ZHar    C    T        0      0        2 
   5  chr5_64581567   Sample    C    T        0      0        2 
   5  chr5_64603546     AAsi    C    T        1      2        2 
   5  chr5_64603546     AKia    C    T        0      0        2 
   5  chr5_64603546     AOna    C    T        0      0        2 
   5  chr5_64603546     ASom    C    T        0      0        2 
   5  chr5_64603546     HCab    C    T        0      0        2 
   5  chr5_64603546     HPrz    C    T        0      0        2 
   5  chr5_64603546     ZBoe    C    T        0      0        2 
   5  chr5_64603546     ZGre    C    T        0      0        2 
   5  chr5_64603546     ZHar    C    T        0      0        2 
   5  chr5_64603546   Sample    C    T        1      2        2 
   5  chr5_64604536     AAsi    A    G        0      0        2 
   5  chr5_64604536     AKia    A    G        0      0        2 
   5  chr5_64604536     AOna    A    G        0      0        2 
   5  chr5_64604536     ASom    A    G        0      0        2 
   5  chr5_64604536     HCab    A    G        1      2        2 
   5  chr5_64604536     HPrz    A    G      0.5      1        2 
   5  chr5_64604536     ZBoe    A    G        0      0        2 
   5  chr5_64604536     ZGre    A    G        0      0        2 
   5  chr5_64604536     ZHar    A    G        0      0        2 
   5  chr5_64604536   Sample    A    G        0      0        2 
   5  chr5_64609897     AAsi    T    A        0      0        2 
   5  chr5_64609897     AKia    T    A        0      0        2 
   5  chr5_64609897     AOna    T    A        0      0        2 
   5  chr5_64609897     ASom    T    A        0      0        2 
   5  chr5_64609897     HCab    T    A        1      2        2 
   5  chr5_64609897     HPrz    T    A        1      2        2 
   5  chr5_64609897     ZBoe    T    A        0      0        2 
   5  chr5_64609897     ZGre    T    A        0      0        2 
   5  chr5_64609897     ZHar    T    A        0      0        2 
   5  chr5_64609897   Sample    T    A        0      0        2 
   5  chr5_64610187     AAsi    C    G        0      0        2 
   5  chr5_64610187     AKia    C    G        0      0        2 
   5  chr5_64610187     AOna    C    G        0      0        2 
   5  chr5_64610187     ASom    C    G        0      0        2 
   5  chr5_64610187     HCab    C    G        0      0        2 
   5  chr5_64610187     HPrz    C    G      0.5      1        2 
   5  chr5_64610187     ZBoe    C    G        0      0        2 
   5  chr5_64610187     ZGre    C    G        0      0        2 
   5  chr5_64610187     ZHar    C    G        0      0        2 
   5  chr5_64610187   Sample    C    G        0      0        2 
   5  chr5_64611579     AAsi    T    C        0      0        2 
   5  chr5_64611579     AKia    T    C        0      0        2 
   5  chr5_64611579     AOna    T    C        0      0        2 
   5  chr5_64611579     ASom    T    C        0      0        2 
   5  chr5_64611579     HCab    T    C        0      0        2 
   5  chr5_64611579     HPrz    T    C        0      0        2 
   5  chr5_64611579     ZBoe    T    C        0      0        2 
   5  chr5_64611579     ZGre    T    C        0      0        2 
   5  chr5_64611579     ZHar    T    C        1      2        2 
   5  chr5_64611579   Sample    T    C        0      0        2 
   5  chr5_64612484     AAsi    A    G        0      0        2 
   5  chr5_64612484     AKia    A    G        0      0        2 
   5  chr5_64612484     AOna    A    G        0      0        2 
   5  chr5_64612484     ASom    A    G        0      0        2 
   5  chr5_64612484     HCab    A    G        0      0        2 
   5  chr5_64612484     HPrz    A    G        0      0        2 
   5  chr5_64612484     ZBoe    A    G        0      0        2 
   5  chr5_64612484     ZGre    A    G        0      0        2 
   5  chr5_64612484     ZHar    A    G        1      2        2 
   5  chr5_64612484   Sample    A    G        0      0        2 
   5  chr5_64615091     AAsi    C    T        0      0        2 
   5  chr5_64615091     AKia    C    T        0      0        2 
   5  chr5_64615091     AOna    C    T        0      0        2 
   5  chr5_64615091     ASom    C    T        0      0        2 
   5  chr5_64615091     HCab    C    T        1      2        2 
   5  chr5_64615091     HPrz    C    T        1      2        2 
   5  chr5_64615091     ZBoe    C    T        0      0        2 
   5  chr5_64615091     ZGre    C    T        0      0        2 
   5  chr5_64615091     ZHar    C    T        0      0        2 
   5  chr5_64615091   Sample    C    T        0      0        2 
   5  chr5_64619653     AAsi    T    C        1      2        2 
   5  chr5_64619653     AKia    T    C        0      0        2 
   5  chr5_64619653     AOna    T    C        0      0        2 
   5  chr5_64619653     ASom    T    C        1      2        2 
   5  chr5_64619653     HCab    T    C        0      0        2 
   5  chr5_64619653     HPrz    T    C        0      0        2 
   5  chr5_64619653     ZBoe    T    C        0      0        2 
   5  chr5_64619653     ZGre    T    C        0      0        2 
   5  chr5_64619653     ZHar    T    C        0      0        2 
   5  chr5_64619653   Sample    T    C        1      2        2 
   5  chr5_64620779     AAsi    G    A        0      0        2 
   5  chr5_64620779     AKia    G    A        0      0        2 
   5  chr5_64620779     AOna    G    A        0      0        2 
   5  chr5_64620779     ASom    G    A        0      0        2 
   5  chr5_64620779     HCab    G    A        1      2        2 
   5  chr5_64620779     HPrz    G    A        1      2        2 
   5  chr5_64620779     ZBoe    G    A        0      0        2 
   5  chr5_64620779     ZGre    G    A        0      0        2 
   5  chr5_64620779     ZHar    G    A        0      0        2 
   5  chr5_64620779   Sample    G    A        0      0        2 
   5  chr5_64623306     AAsi    A    C        0      0        2 
   5  chr5_64623306     AKia    A    C        0      0        2 
   5  chr5_64623306     AOna    A    C        0      0        2 
   5  chr5_64623306     ASom    A    C        0      0        2 
   5  chr5_64623306     HCab    A    C        0      0        2 
   5  chr5_64623306     HPrz    A    C        0      0        2 
   5  chr5_64623306     ZBoe    A    C      0.5      1        2 
   5  chr5_64623306     ZGre    A    C        0      0        2 
   5  chr5_64623306     ZHar    A    C        0      0        2 
   5  chr5_64623306   Sample    A    C        0      0        2 
   5  chr5_64637566     AAsi    G    A        0      0        2 
   5  chr5_64637566     AKia    G    A        0      0        2 
   5  chr5_64637566     AOna    G    A        0      0        2 
   5  chr5_64637566     ASom    G    A        1      2        2 
   5  chr5_64637566     HCab    G    A        0      0        2 
   5  chr5_64637566     HPrz    G    A        0      0        2 
   5  chr5_64637566     ZBoe    G    A        0      0        2 
   5  chr5_64637566     ZGre    G    A        0      0        2 
   5  chr5_64637566     ZHar    G    A        0      0        2 
   5  chr5_64637566   Sample    G    A        0      0        2 
   5  chr5_64640951     AAsi    T    A        0      0        2 
   5  chr5_64640951     AKia    T    A        0      0        2 
   5  chr5_64640951     AOna    T    A        0      0        2 
   5  chr5_64640951     ASom    T    A        0      0        2 
   5  chr5_64640951     HCab    T    A        0      0        2 
   5  chr5_64640951     HPrz    T    A        0      0        2 
   5  chr5_64640951     ZBoe    T    A      0.5      1        2 
   5  chr5_64640951     ZGre    T    A        0      0        2 
   5  chr5_64640951     ZHar    T    A        0      0        2 
   5  chr5_64640951   Sample    T    A        0      0        2 
   5  chr5_64641174     AAsi    G    A        0      0        2 
   5  chr5_64641174     AKia    G    A        0      0        2 
   5  chr5_64641174     AOna    G    A      0.5      1        2 
   5  chr5_64641174     ASom    G    A        0      0        2 
   5  chr5_64641174     HCab    G    A        0      0        2 
   5  chr5_64641174     HPrz    G    A        0      0        2 
   5  chr5_64641174     ZBoe    G    A        0      0        2 
   5  chr5_64641174     ZGre    G    A        0      0        2 
   5  chr5_64641174     ZHar    G    A        0      0        2 
   5  chr5_64641174   Sample    G    A        0      0        2 
   5  chr5_64652815     AAsi    G    C        0      0        2 
   5  chr5_64652815     AKia    G    C        0      0        2 
   5  chr5_64652815     AOna    G    C        0      0        2 
   5  chr5_64652815     ASom    G    C        0      0        2 
   5  chr5_64652815     HCab    G    C        0      0        2 
   5  chr5_64652815     HPrz    G    C        0      0        2 
   5  chr5_64652815     ZBoe    G    C      0.5      1        2 
   5  chr5_64652815     ZGre    G    C        0      0        2 
   5  chr5_64652815     ZHar    G    C        0      0        2 
   5  chr5_64652815   Sample    G    C        0      0        2 
   5  chr5_64667487     AAsi    G    A        0      0        2 
   5  chr5_64667487     AKia    G    A        0      0        2 
   5  chr5_64667487     AOna    G    A        0      0        2 
   5  chr5_64667487     ASom    G    A        0      0        2 
   5  chr5_64667487     HCab    G    A        0      0        2 
   5  chr5_64667487     HPrz    G    A        0      0        2 
   5  chr5_64667487     ZBoe    G    A        0      0        2 
   5  chr5_64667487     ZGre    G    A      0.5      1        2 
   5  chr5_64667487     ZHar    G    A        0      0        2 
   5  chr5_64667487   Sample    G    A        0      0        2 
   5  chr5_64672188     AAsi    A    G        1      2        2 
   5  chr5_64672188     AKia    A    G        0      0        2 
   5  chr5_64672188     AOna    A    G        0      0        2 
   5  chr5_64672188     ASom    A    G        0      0        2 
   5  chr5_64672188     HCab    A    G        0      0        2 
   5  chr5_64672188     HPrz    A    G        0      0        2 
   5  chr5_64672188     ZBoe    A    G        0      0        2 
   5  chr5_64672188     ZGre    A    G        0      0        2 
   5  chr5_64672188     ZHar    A    G        0      0        2 
   5  chr5_64672188   Sample    A    G        0      0        2 
   5  chr5_64676479     AAsi    G    A        0      0        2 
   5  chr5_64676479     AKia    G    A        0      0        2 
   5  chr5_64676479     AOna    G    A        0      0        2 
   5  chr5_64676479     ASom    G    A        0      0        2 
   5  chr5_64676479     HCab    G    A        1      2        2 
   5  chr5_64676479     HPrz    G    A        1      2        2 
   5  chr5_64676479     ZBoe    G    A        0      0        2 
   5  chr5_64676479     ZGre    G    A        0      0        2 
   5  chr5_64676479     ZHar    G    A        0      0        2 
   5  chr5_64676479   Sample    G    A        0      0        2 
   5  chr5_64676937     AAsi    G    A        0      0        2 
   5  chr5_64676937     AKia    G    A        0      0        2 
   5  chr5_64676937     AOna    G    A        0      0        2 
   5  chr5_64676937     ASom    G    A        0      0        2 
   5  chr5_64676937     HCab    G    A        0      0        2 
   5  chr5_64676937     HPrz    G    A        0      0        2 
   5  chr5_64676937     ZBoe    G    A        0      0        2 
   5  chr5_64676937     ZGre    G    A      0.5      1        2 
   5  chr5_64676937     ZHar    G    A        0      0        2 
   5  chr5_64676937   Sample    G    A        0      0        2 
   5  chr5_64683554     AAsi    A    G        0      0        2 
   5  chr5_64683554     AKia    A    G        0      0        2 
   5  chr5_64683554     AOna    A    G        0      0        2 
   5  chr5_64683554     ASom    A    G        0      0        2 
   5  chr5_64683554     HCab    A    G      0.5      1        2 
   5  chr5_64683554     HPrz    A    G      0.5      1        2 
   5  chr5_64683554     ZBoe    A    G        0      0        2 
   5  chr5_64683554     ZGre    A    G        0      0        2 
   5  chr5_64683554     ZHar    A    G        0      0        2 
   5  chr5_64683554   Sample    A    G        0      0        2 
   5  chr5_64688354     AAsi    T    C        0      0        2 
   5  chr5_64688354     AKia    T    C        0      0        2 
   5  chr5_64688354     AOna    T    C        1      2        2 
   5  chr5_64688354     ASom    T    C        0      0        2 
   5  chr5_64688354     HCab    T    C        0      0        2 
   5  chr5_64688354     HPrz    T    C        0      0        2 
   5  chr5_64688354     ZBoe    T    C        0      0        2 
   5  chr5_64688354     ZGre    T    C        0      0        2 
   5  chr5_64688354     ZHar    T    C        0      0        2 
   5  chr5_64688354   Sample    T    C        0      0        2 
   5  chr5_64688901     AAsi    A    G        0      0        2 
   5  chr5_64688901     AKia    A    G        0      0        2 
   5  chr5_64688901     AOna    A    G        0      0        2 
   5  chr5_64688901     ASom    A    G        0      0        2 
   5  chr5_64688901     HCab    A    G        0      0        2 
   5  chr5_64688901     HPrz    A    G        0      0        2 
   5  chr5_64688901     ZBoe    A    G        0      0        2 
   5  chr5_64688901     ZGre    A    G      0.5      1        2 
   5  chr5_64688901     ZHar    A    G        0      0        2 
   5  chr5_64688901   Sample    A    G        0      0        2 
   5  chr5_64691416     AAsi    T    A        0      0        2 
   5  chr5_64691416     AKia    T    A        0      0        2 
   5  chr5_64691416     AOna    T    A        0      0        2 
   5  chr5_64691416     ASom    T    A        0      0        2 
   5  chr5_64691416     HCab    T    A        1      2        2 
   5  chr5_64691416     HPrz    T    A        1      2        2 
   5  chr5_64691416     ZBoe    T    A        0      0        2 
   5  chr5_64691416     ZGre    T    A        0      0        2 
   5  chr5_64691416     ZHar    T    A        0      0        2 
   5  chr5_64691416   Sample    T    A        0      0        2 
   5  chr5_64698984     AAsi    G    A        0      0        2 
   5  chr5_64698984     AKia    G    A        0      0        2 
   5  chr5_64698984     AOna    G    A        0      0        2 
   5  chr5_64698984     ASom    G    A        0      0        2 
   5  chr5_64698984     HCab    G    A        1      2        2 
   5  chr5_64698984     HPrz    G    A        1      2        2 
   5  chr5_64698984     ZBoe    G    A        0      0        2 
   5  chr5_64698984     ZGre    G    A        0      0        2 
   5  chr5_64698984     ZHar    G    A        0      0        2 
   5  chr5_64698984   Sample    G    A        0      0        2 
   5  chr5_64702835     AAsi    A    G        0      0        2 
   5  chr5_64702835     AKia    A    G        1      2        2 
   5  chr5_64702835     AOna    A    G        0      0        2 
   5  chr5_64702835     ASom    A    G        0      0        2 
   5  chr5_64702835     HCab    A    G        0      0        2 
   5  chr5_64702835     HPrz    A    G        0      0        2 
   5  chr5_64702835     ZBoe    A    G        0      0        2 
   5  chr5_64702835     ZGre    A    G        0      0        2 
   5  chr5_64702835     ZHar    A    G        0      0        2 
   5  chr5_64702835   Sample    A    G        0      0        2 
   5  chr5_64702929     AAsi    A    G        0      0        2 
   5  chr5_64702929     AKia    A    G        0      0        2 
   5  chr5_64702929     AOna    A    G        0      0        2 
   5  chr5_64702929     ASom    A    G        0      0        2 
   5  chr5_64702929     HCab    A    G        0      0        2 
   5  chr5_64702929     HPrz    A    G        0      0        2 
   5  chr5_64702929     ZBoe    A    G      0.5      1        2 
   5  chr5_64702929     ZGre    A    G        0      0        2 
   5  chr5_64702929     ZHar    A    G        0      0        2 
   5  chr5_64702929   Sample    A    G        0      0        2 
   5  chr5_64718535     AAsi    A    G        0      0        2 
   5  chr5_64718535     AKia    A    G        1      2        2 
   5  chr5_64718535     AOna    A    G        0      0        2 
   5  chr5_64718535     ASom    A    G        0      0        2 
   5  chr5_64718535     HCab    A    G        0      0        2 
   5  chr5_64718535     HPrz    A    G        0      0        2 
   5  chr5_64718535     ZBoe    A    G        0      0        2 
   5  chr5_64718535     ZGre    A    G        0      0        2 
   5  chr5_64718535     ZHar    A    G        0      0        2 
   5  chr5_64718535   Sample    A    G        0      0        2 
   5  chr5_64724073     AAsi    A    G        0      0        2 
   5  chr5_64724073     AKia    A    G        0      0        2 
   5  chr5_64724073     AOna    A    G        0      0        2 
   5  chr5_64724073     ASom    A    G        0      0        2 
   5  chr5_64724073     HCab    A    G        1      2        2 
   5  chr5_64724073     HPrz    A    G      0.5      1        2 
   5  chr5_64724073     ZBoe    A    G        0      0        2 
   5  chr5_64724073     ZGre    A    G        0      0        2 
   5  chr5_64724073     ZHar    A    G        0      0        2 
   5  chr5_64724073   Sample    A    G        0      0        2 
   5  chr5_64726915     AAsi    T    C        0      0        2 
   5  chr5_64726915     AKia    T    C        0      0        2 
   5  chr5_64726915     AOna    T    C        0      0        2 
   5  chr5_64726915     ASom    T    C        1      2        2 
   5  chr5_64726915     HCab    T    C        0      0        2 
   5  chr5_64726915     HPrz    T    C        0      0        2 
   5  chr5_64726915     ZBoe    T    C        0      0        2 
   5  chr5_64726915     ZGre    T    C        0      0        2 
   5  chr5_64726915     ZHar    T    C        0      0        2 
   5  chr5_64726915   Sample    T    C        0      0        2 
   5  chr5_64729480     AAsi    C    T        0      0        2 
   5  chr5_64729480     AKia    C    T        1      2        2 
   5  chr5_64729480     AOna    C    T        0      0        2 
   5  chr5_64729480     ASom    C    T        0      0        2 
   5  chr5_64729480     HCab    C    T        0      0        2 
   5  chr5_64729480     HPrz    C    T        0      0        2 
   5  chr5_64729480     ZBoe    C    T        0      0        2 
   5  chr5_64729480     ZGre    C    T        0      0        2 
   5  chr5_64729480     ZHar    C    T        0      0        2 
   5  chr5_64729480   Sample    C    T        0      0        2 
   5  chr5_64737228     AAsi    T    C        0      0        2 
   5  chr5_64737228     AKia    T    C        0      0        2 
   5  chr5_64737228     AOna    T    C        1      2        2 
   5  chr5_64737228     ASom    T    C        0      0        2 
   5  chr5_64737228     HCab    T    C        0      0        2 
   5  chr5_64737228     HPrz    T    C        0      0        2 
   5  chr5_64737228     ZBoe    T    C        0      0        2 
   5  chr5_64737228     ZGre    T    C        0      0        2 
   5  chr5_64737228     ZHar    T    C        0      0        2 
   5  chr5_64737228   Sample    T    C        0      0        2 
   5  chr5_64741032     AAsi    A    G        0      0        2 
   5  chr5_64741032     AKia    A    G      0.5      1        2 
   5  chr5_64741032     AOna    A    G        0      0        2 
   5  chr5_64741032     ASom    A    G        0      0        2 
   5  chr5_64741032     HCab    A    G        0      0        2 
   5  chr5_64741032     HPrz    A    G        0      0        2 
   5  chr5_64741032     ZBoe    A    G        0      0        2 
   5  chr5_64741032     ZGre    A    G        0      0        2 
   5  chr5_64741032     ZHar    A    G        0      0        2 
   5  chr5_64741032   Sample    A    G        0      0        2 
   5  chr5_64741602     AAsi    T    C        0      0        2 
   5  chr5_64741602     AKia    T    C        0      0        2 
   5  chr5_64741602     AOna    T    C        0      0        2 
   5  chr5_64741602     ASom    T    C        0      0        2 
   5  chr5_64741602     HCab    T    C        0      0        2 
   5  chr5_64741602     HPrz    T    C        0      0        2 
   5  chr5_64741602     ZBoe    T    C        0      0        2 
   5  chr5_64741602     ZGre    T    C      0.5      1        2 
   5  chr5_64741602     ZHar    T    C        0      0        2 
   5  chr5_64741602   Sample    T    C        0      0        2 
   5  chr5_64743066     AAsi    T    C        0      0        2 
   5  chr5_64743066     AKia    T    C        0      0        2 
   5  chr5_64743066     AOna    T    C        0      0        2 
   5  chr5_64743066     ASom    T    C        0      0        2 
   5  chr5_64743066     HCab    T    C        1      2        2 
   5  chr5_64743066     HPrz    T    C        1      2        2 
   5  chr5_64743066     ZBoe    T    C        0      0        2 
   5  chr5_64743066     ZGre    T    C        0      0        2 
   5  chr5_64743066     ZHar    T    C        0      0        2 
   5  chr5_64743066   Sample    T    C        0      0        2 
   5  chr5_64744616     AAsi    T    G        0      0        2 
   5  chr5_64744616     AKia    T    G        0      0        2 
   5  chr5_64744616     AOna    T    G        0      0        2 
   5  chr5_64744616     ASom    T    G        0      0        2 
   5  chr5_64744616     HCab    T    G        0      0        2 
   5  chr5_64744616     HPrz    T    G        0      0        2 
   5  chr5_64744616     ZBoe    T    G        0      0        2 
   5  chr5_64744616     ZGre    T    G        0      0        2 
   5  chr5_64744616     ZHar    T    G        1      2        2 
   5  chr5_64744616   Sample    T    G        0      0        2 
   5  chr5_64746111     AAsi    T    C        0      0        2 
   5  chr5_64746111     AKia    T    C        0      0        2 
   5  chr5_64746111     AOna    T    C        0      0        2 
   5  chr5_64746111     ASom    T    C        0      0        2 
   5  chr5_64746111     HCab    T    C        0      0        2 
   5  chr5_64746111     HPrz    T    C        0      0        2 
   5  chr5_64746111     ZBoe    T    C      0.5      1        2 
   5  chr5_64746111     ZGre    T    C        0      0        2 
   5  chr5_64746111     ZHar    T    C        0      0        2 
   5  chr5_64746111   Sample    T    C        0      0        2 
   5  chr5_64756705     AAsi    A    G        0      0        2 
   5  chr5_64756705     AKia    A    G        0      0        2 
   5  chr5_64756705     AOna    A    G        0      0        2 
   5  chr5_64756705     ASom    A    G        0      0        2 
   5  chr5_64756705     HCab    A    G        1      2        2 
   5  chr5_64756705     HPrz    A    G        1      2        2 
   5  chr5_64756705     ZBoe    A    G        0      0        2 
   5  chr5_64756705     ZGre    A    G        0      0        2 
   5  chr5_64756705     ZHar    A    G        0      0        2 
   5  chr5_64756705   Sample    A    G        0      0        2 
   5  chr5_64757752     AAsi    C    G        0      0        2 
   5  chr5_64757752     AKia    C    G        0      0        2 
   5  chr5_64757752     AOna    C    G        1      2        2 
   5  chr5_64757752     ASom    C    G        0      0        2 
   5  chr5_64757752     HCab    C    G        0      0        2 
   5  chr5_64757752     HPrz    C    G        0      0        2 
   5  chr5_64757752     ZBoe    C    G        0      0        2 
   5  chr5_64757752     ZGre    C    G        0      0        2 
   5  chr5_64757752     ZHar    C    G        0      0        2 
   5  chr5_64757752   Sample    C    G        0      0        2 
   5  chr5_64762903     AAsi    A    G        1      2        2 
   5  chr5_64762903     AKia    A    G        0      0        2 
   5  chr5_64762903     AOna    A    G        0      0        2 
   5  chr5_64762903     ASom    A    G        1      2        2 
   5  chr5_64762903     HCab    A    G        0      0        2 
   5  chr5_64762903     HPrz    A    G        0      0        2 
   5  chr5_64762903     ZBoe    A    G        0      0        2 
   5  chr5_64762903     ZGre    A    G        0      0        2 
   5  chr5_64762903     ZHar    A    G        0      0        2 
   5  chr5_64762903   Sample    A    G        1      2        2 
   5  chr5_64767216     AAsi    T    C        0      0        2 
   5  chr5_64767216     AKia    T    C        0      0        2 
   5  chr5_64767216     AOna    T    C        0      0        2 
   5  chr5_64767216     ASom    T    C        0      0        2 
   5  chr5_64767216     HCab    T    C        0      0        2 
   5  chr5_64767216     HPrz    T    C        0      0        2 
   5  chr5_64767216     ZBoe    T    C        0      0        2 
   5  chr5_64767216     ZGre    T    C        0      0        2 
   5  chr5_64767216     ZHar    T    C        1      2        2 
   5  chr5_64767216   Sample    T    C        0      0        2 
   5  chr5_64776316     AAsi    A    G        0      0        2 
   5  chr5_64776316     AKia    A    G        0      0        2 
   5  chr5_64776316     AOna    A    G        0      0        2 
   5  chr5_64776316     ASom    A    G        0      0        2 
   5  chr5_64776316     HCab    A    G        0      0        2 
   5  chr5_64776316     HPrz    A    G        0      0        2 
   5  chr5_64776316     ZBoe    A    G      0.5      1        2 
   5  chr5_64776316     ZGre    A    G        0      0        2 
   5  chr5_64776316     ZHar    A    G        0      0        2 
   5  chr5_64776316   Sample    A    G        0      0        2 
   5  chr5_64784189     AAsi    A    G        0      0        2 
   5  chr5_64784189     AKia    A    G        0      0        2 
   5  chr5_64784189     AOna    A    G        0      0        2 
   5  chr5_64784189     ASom    A    G        0      0        2 
   5  chr5_64784189     HCab    A    G        0      0        2 
   5  chr5_64784189     HPrz    A    G        0      0        2 
   5  chr5_64784189     ZBoe    A    G        0      0        2 
   5  chr5_64784189     ZGre    A    G        0      0        2 
   5  chr5_64784189     ZHar    A    G        1      2        2 
   5  chr5_64784189   Sample    A    G        0      0        2 
   5  chr5_64789491     AAsi    G    A        0      0        2 
   5  chr5_64789491     AKia    G    A        0      0        2 
   5  chr5_64789491     AOna    G    A        0      0        2 
   5  chr5_64789491     ASom    G    A        0      0        2 
   5  chr5_64789491     HCab    G    A      0.5      1        2 
   5  chr5_64789491     HPrz    G    A        1      2        2 
   5  chr5_64789491     ZBoe    G    A        0      0        2 
   5  chr5_64789491     ZGre    G    A        0      0        2 
   5  chr5_64789491     ZHar    G    A        0      0        2 
   5  chr5_64789491   Sample    G    A        0      0        2 
   5  chr5_64790076     AAsi    T    C        0      0        2 
   5  chr5_64790076     AKia    T    C        0      0        2 
   5  chr5_64790076     AOna    T    C        0      0        2 
   5  chr5_64790076     ASom    T    C        0      0        2 
   5  chr5_64790076     HCab    T    C        1      2        2 
   5  chr5_64790076     HPrz    T    C        1      2        2 
   5  chr5_64790076     ZBoe    T    C        0      0        2 
   5  chr5_64790076     ZGre    T    C        0      0        2 
   5  chr5_64790076     ZHar    T    C        0      0        2 
   5  chr5_64790076   Sample    T    C        0      0        2 
   5  chr5_64791757     AAsi    G    A        0      0        2 
   5  chr5_64791757     AKia    G    A        0      0        2 
   5  chr5_64791757     AOna    G    A        0      0        2 
   5  chr5_64791757     ASom    G    A        0      0        2 
   5  chr5_64791757     HCab    G    A        0      0        2 
   5  chr5_64791757     HPrz    G    A        0      0        2 
   5  chr5_64791757     ZBoe    G    A      0.5      1        2 
   5  chr5_64791757     ZGre    G    A        0      0        2 
   5  chr5_64791757     ZHar    G    A        0      0        2 
   5  chr5_64791757   Sample    G    A        0      0        2 
   5  chr5_64792108     AAsi    A    G        0      0        2 
   5  chr5_64792108     AKia    A    G        0      0        2 
   5  chr5_64792108     AOna    A    G      0.5      1        2 
   5  chr5_64792108     ASom    A    G        0      0        2 
   5  chr5_64792108     HCab    A    G        0      0        2 
   5  chr5_64792108     HPrz    A    G        0      0        2 
   5  chr5_64792108     ZBoe    A    G        0      0        2 
   5  chr5_64792108     ZGre    A    G        0      0        2 
   5  chr5_64792108     ZHar    A    G        0      0        2 
   5  chr5_64792108   Sample    A    G        0      0        2 
   5  chr5_64792733     AAsi    A    C        0      0        2 
   5  chr5_64792733     AKia    A    C        0      0        2 
   5  chr5_64792733     AOna    A    C        0      0        2 
   5  chr5_64792733     ASom    A    C        0      0        2 
   5  chr5_64792733     HCab    A    C      0.5      1        2 
   5  chr5_64792733     HPrz    A    C        0      0        2 
   5  chr5_64792733     ZBoe    A    C        0      0        2 
   5  chr5_64792733     ZGre    A    C        0      0        2 
   5  chr5_64792733     ZHar    A    C        0      0        2 
   5  chr5_64792733   Sample    A    C        0      0        2 
   5  chr5_64794599     AAsi    A    C        0      0        2 
   5  chr5_64794599     AKia    A    C        0      0        2 
   5  chr5_64794599     AOna    A    C        0      0        2 
   5  chr5_64794599     ASom    A    C        0      0        2 
   5  chr5_64794599     HCab    A    C      0.5      1        2 
   5  chr5_64794599     HPrz    A    C        1      2        2 
   5  chr5_64794599     ZBoe    A    C        0      0        2 
   5  chr5_64794599     ZGre    A    C        0      0        2 
   5  chr5_64794599     ZHar    A    C        0      0        2 
   5  chr5_64794599   Sample    A    C        0      0        2 
   5  chr5_64823270     AAsi    T    C        1      2        2 
   5  chr5_64823270     AKia    T    C        0      0        2 
   5  chr5_64823270     AOna    T    C        0      0        2 
   5  chr5_64823270     ASom    T    C        1      2        2 
   5  chr5_64823270     HCab    T    C        0      0        2 
   5  chr5_64823270     HPrz    T    C        0      0        2 
   5  chr5_64823270     ZBoe    T    C        0      0        2 
   5  chr5_64823270     ZGre    T    C        0      0        2 
   5  chr5_64823270     ZHar    T    C        0      0        2 
   5  chr5_64823270   Sample    T    C        1      2        2 
   5  chr5_64833330     AAsi    A    G        1      2        2 
   5  chr5_64833330     AKia    A    G        0      0        2 
   5  chr5_64833330     AOna    A    G        0      0        2 
   5  chr5_64833330     ASom    A    G        1      2        2 
   5  chr5_64833330     HCab    A    G        0      0        2 
   5  chr5_64833330     HPrz    A    G        0      0        2 
   5  chr5_64833330     ZBoe    A    G        0      0        2 
   5  chr5_64833330     ZGre    A    G        0      0        2 
   5  chr5_64833330     ZHar    A    G        0      0        2 
   5  chr5_64833330   Sample    A    G        1      2        2 
   5  chr5_64834657     AAsi    T    C        0      0        2 
   5  chr5_64834657     AKia    T    C        0      0        2 
   5  chr5_64834657     AOna    T    C        0      0        2 
   5  chr5_64834657     ASom    T    C        1      2        2 
   5  chr5_64834657     HCab    T    C        0      0        2 
   5  chr5_64834657     HPrz    T    C        0      0        2 
   5  chr5_64834657     ZBoe    T    C        0      0        2 
   5  chr5_64834657     ZGre    T    C        0      0        2 
   5  chr5_64834657     ZHar    T    C        0      0        2 
   5  chr5_64834657   Sample    T    C        0      0        2 
   5  chr5_64836775     AAsi    C    T        0      0        2 
   5  chr5_64836775     AKia    C    T        0      0        2 
   5  chr5_64836775     AOna    C    T        0      0        2 
   5  chr5_64836775     ASom    C    T        0      0        2 
   5  chr5_64836775     HCab    C    T        1      2        2 
   5  chr5_64836775     HPrz    C    T        1      2        2 
   5  chr5_64836775     ZBoe    C    T        0      0        2 
   5  chr5_64836775     ZGre    C    T        0      0        2 
   5  chr5_64836775     ZHar    C    T        0      0        2 
   5  chr5_64836775   Sample    C    T        0      0        2 
   5  chr5_64844139     AAsi    A    G        0      0        2 
   5  chr5_64844139     AKia    A    G        0      0        2 
   5  chr5_64844139     AOna    A    G        0      0        2 
   5  chr5_64844139     ASom    A    G        0      0        2 
   5  chr5_64844139     HCab    A    G        1      2        2 
   5  chr5_64844139     HPrz    A    G        1      2        2 
   5  chr5_64844139     ZBoe    A    G        0      0        2 
   5  chr5_64844139     ZGre    A    G        0      0        2 
   5  chr5_64844139     ZHar    A    G        0      0        2 
   5  chr5_64844139   Sample    A    G        0      0        2 
   5  chr5_64845094     AAsi    A    G        1      2        2 
   5  chr5_64845094     AKia    A    G        0      0        2 
   5  chr5_64845094     AOna    A    G        0      0        2 
   5  chr5_64845094     ASom    A    G        1      2        2 
   5  chr5_64845094     HCab    A    G        0      0        2 
   5  chr5_64845094     HPrz    A    G        0      0        2 
   5  chr5_64845094     ZBoe    A    G        0      0        2 
   5  chr5_64845094     ZGre    A    G        0      0        2 
   5  chr5_64845094     ZHar    A    G        0      0        2 
   5  chr5_64845094   Sample    A    G        1      2        2 
   5  chr5_64846841     AAsi    C    T        1      2        2 
   5  chr5_64846841     AKia    C    T        0      0        2 
   5  chr5_64846841     AOna    C    T        0      0        2 
   5  chr5_64846841     ASom    C    T        1      2        2 
   5  chr5_64846841     HCab    C    T        0      0        2 
   5  chr5_64846841     HPrz    C    T        0      0        2 
   5  chr5_64846841     ZBoe    C    T        0      0        2 
   5  chr5_64846841     ZGre    C    T        0      0        2 
   5  chr5_64846841     ZHar    C    T        0      0        2 
   5  chr5_64846841   Sample    C    T        1      2        2 
   5  chr5_64850759     AAsi    G    A        0      0        2 
   5  chr5_64850759     AKia    G    A        0      0        2 
   5  chr5_64850759     AOna    G    A        0      0        2 
   5  chr5_64850759     ASom    G    A        0      0        2 
   5  chr5_64850759     HCab    G    A        0      0        2 
   5  chr5_64850759     HPrz    G    A        0      0        2 
   5  chr5_64850759     ZBoe    G    A        0      0        2 
   5  chr5_64850759     ZGre    G    A        0      0        2 
   5  chr5_64850759     ZHar    G    A        1      2        2 
   5  chr5_64850759   Sample    G    A        0      0        2 
   5  chr5_64851313     AAsi    G    C        0      0        2 
   5  chr5_64851313     AKia    G    C        0      0        2 
   5  chr5_64851313     AOna    G    C        0      0        2 
   5  chr5_64851313     ASom    G    C        0      0        2 
   5  chr5_64851313     HCab    G    C        1      2        2 
   5  chr5_64851313     HPrz    G    C        1      2        2 
   5  chr5_64851313     ZBoe    G    C        0      0        2 
   5  chr5_64851313     ZGre    G    C        0      0        2 
   5  chr5_64851313     ZHar    G    C        0      0        2 
   5  chr5_64851313   Sample    G    C        0      0        2 
   5  chr5_64857776     AAsi    A    G        0      0        2 
   5  chr5_64857776     AKia    A    G        0      0        2 
   5  chr5_64857776     AOna    A    G        0      0        2 
   5  chr5_64857776     ASom    A    G        0      0        2 
   5  chr5_64857776     HCab    A    G        1      2        2 
   5  chr5_64857776     HPrz    A    G        1      2        2 
   5  chr5_64857776     ZBoe    A    G        0      0        2 
   5  chr5_64857776     ZGre    A    G        0      0        2 
   5  chr5_64857776     ZHar    A    G        0      0        2 
   5  chr5_64857776   Sample    A    G        0      0        2 
   5  chr5_64862261     AAsi    A    G        0      0        2 
   5  chr5_64862261     AKia    A    G        0      0        2 
   5  chr5_64862261     AOna    A    G        0      0        2 
   5  chr5_64862261     ASom    A    G        0      0        2 
   5  chr5_64862261     HCab    A    G        0      0        2 
   5  chr5_64862261     HPrz    A    G        0      0        2 
   5  chr5_64862261     ZBoe    A    G        0      0        2 
   5  chr5_64862261     ZGre    A    G        0      0        2 
   5  chr5_64862261     ZHar    A    G        1      2        2 
   5  chr5_64862261   Sample    A    G        0      0        2 
   5  chr5_64862502     AAsi    C    A        0      0        2 
   5  chr5_64862502     AKia    C    A        1      2        2 
   5  chr5_64862502     AOna    C    A      0.5      1        2 
   5  chr5_64862502     ASom    C    A        0      0        2 
   5  chr5_64862502     HCab    C    A        0      0        2 
   5  chr5_64862502     HPrz    C    A        0      0        2 
   5  chr5_64862502     ZBoe    C    A        0      0        2 
   5  chr5_64862502     ZGre    C    A        0      0        2 
   5  chr5_64862502     ZHar    C    A        0      0        2 
   5  chr5_64862502   Sample    C    A        0      0        2 
   5  chr5_64862691     AAsi    A    G        0      0        2 
   5  chr5_64862691     AKia    A    G        0      0        2 
   5  chr5_64862691     AOna    A    G      0.5      1        2 
   5  chr5_64862691     ASom    A    G        0      0        2 
   5  chr5_64862691     HCab    A    G        0      0        2 
   5  chr5_64862691     HPrz    A    G        0      0        2 
   5  chr5_64862691     ZBoe    A    G        0      0        2 
   5  chr5_64862691     ZGre    A    G        0      0        2 
   5  chr5_64862691     ZHar    A    G        0      0        2 
   5  chr5_64862691   Sample    A    G        0      0        2 
   5  chr5_64864073     AAsi    G    C        0      0        2 
   5  chr5_64864073     AKia    G    C        0      0        2 
   5  chr5_64864073     AOna    G    C      0.5      1        2 
   5  chr5_64864073     ASom    G    C        0      0        2 
   5  chr5_64864073     HCab    G    C        0      0        2 
   5  chr5_64864073     HPrz    G    C        0      0        2 
   5  chr5_64864073     ZBoe    G    C        0      0        2 
   5  chr5_64864073     ZGre    G    C        0      0        2 
   5  chr5_64864073     ZHar    G    C        0      0        2 
   5  chr5_64864073   Sample    G    C        0      0        2 
   5  chr5_64866666     AAsi    A    C        0      0        2 
   5  chr5_64866666     AKia    A    C        0      0        2 
   5  chr5_64866666     AOna    A    C        0      0        2 
   5  chr5_64866666     ASom    A    C        1      2        2 
   5  chr5_64866666     HCab    A    C        0      0        2 
   5  chr5_64866666     HPrz    A    C        0      0        2 
   5  chr5_64866666     ZBoe    A    C        0      0        2 
   5  chr5_64866666     ZGre    A    C        0      0        2 
   5  chr5_64866666     ZHar    A    C        0      0        2 
   5  chr5_64866666   Sample    A    C        0      0        2 
   5  chr5_64866674     AAsi    A    T        0      0        2 
   5  chr5_64866674     AKia    A    T        0      0        2 
   5  chr5_64866674     AOna    A    T      0.5      1        2 
   5  chr5_64866674     ASom    A    T        0      0        2 
   5  chr5_64866674     HCab    A    T        0      0        2 
   5  chr5_64866674     HPrz    A    T        0      0        2 
   5  chr5_64866674     ZBoe    A    T        0      0        2 
   5  chr5_64866674     ZGre    A    T        0      0        2 
   5  chr5_64866674     ZHar    A    T        0      0        2 
   5  chr5_64866674   Sample    A    T        0      0        2 
   5  chr5_64867211     AAsi    T    A        0      0        2 
   5  chr5_64867211     AKia    T    A        0      0        2 
   5  chr5_64867211     AOna    T    A        0      0        2 
   5  chr5_64867211     ASom    T    A        0      0        2 
   5  chr5_64867211     HCab    T    A        0      0        2 
   5  chr5_64867211     HPrz    T    A        0      0        2 
   5  chr5_64867211     ZBoe    T    A        0      0        2 
   5  chr5_64867211     ZGre    T    A        1      2        2 
   5  chr5_64867211     ZHar    T    A        0      0        2 
   5  chr5_64867211   Sample    T    A        0      0        2 
   5  chr5_64876486     AAsi    G    C        0      0        2 
   5  chr5_64876486     AKia    G    C        0      0        2 
   5  chr5_64876486     AOna    G    C        0      0        2 
   5  chr5_64876486     ASom    G    C        0      0        2 
   5  chr5_64876486     HCab    G    C        0      0        2 
   5  chr5_64876486     HPrz    G    C        0      0        2 
   5  chr5_64876486     ZBoe    G    C        0      0        2 
   5  chr5_64876486     ZGre    G    C      0.5      1        2 
   5  chr5_64876486     ZHar    G    C        0      0        2 
   5  chr5_64876486   Sample    G    C        0      0        2 
   5  chr5_64878327     AAsi    C    A        0      0        2 
   5  chr5_64878327     AKia    C    A        0      0        2 
   5  chr5_64878327     AOna    C    A      0.5      1        2 
   5  chr5_64878327     ASom    C    A        0      0        2 
   5  chr5_64878327     HCab    C    A        0      0        2 
   5  chr5_64878327     HPrz    C    A        0      0        2 
   5  chr5_64878327     ZBoe    C    A        0      0        2 
   5  chr5_64878327     ZGre    C    A        0      0        2 
   5  chr5_64878327     ZHar    C    A        0      0        2 
   5  chr5_64878327   Sample    C    A        0      0        2 
   5  chr5_64882817     AAsi    A    C        0      0        2 
   5  chr5_64882817     AKia    A    C        1      2        2 
   5  chr5_64882817     AOna    A    C        0      0        2 
   5  chr5_64882817     ASom    A    C        0      0        2 
   5  chr5_64882817     HCab    A    C        0      0        2 
   5  chr5_64882817     HPrz    A    C        0      0        2 
   5  chr5_64882817     ZBoe    A    C        0      0        2 
   5  chr5_64882817     ZGre    A    C        0      0        2 
   5  chr5_64882817     ZHar    A    C        0      0        2 
   5  chr5_64882817   Sample    A    C        0      0        2 
   5  chr5_64883026     AAsi    T    C        0      0        2 
   5  chr5_64883026     AKia    T    C        0      0        2 
   5  chr5_64883026     AOna    T    C        0      0        2 
   5  chr5_64883026     ASom    T    C        0      0        2 
   5  chr5_64883026     HCab    T    C        0      0        2 
   5  chr5_64883026     HPrz    T    C        0      0        2 
   5  chr5_64883026     ZBoe    T    C        0      0        2 
   5  chr5_64883026     ZGre    T    C        1      2        2 
   5  chr5_64883026     ZHar    T    C        0      0        2 
   5  chr5_64883026   Sample    T    C        0      0        2 
   5  chr5_64883157     AAsi    C    G        0      0        2 
   5  chr5_64883157     AKia    C    G        0      0        2 
   5  chr5_64883157     AOna    C    G        0      0        2 
   5  chr5_64883157     ASom    C    G        0      0        2 
   5  chr5_64883157     HCab    C    G        1      2        2 
   5  chr5_64883157     HPrz    C    G        1      2        2 
   5  chr5_64883157     ZBoe    C    G        0      0        2 
   5  chr5_64883157     ZGre    C    G        0      0        2 
   5  chr5_64883157     ZHar    C    G        0      0        2 
   5  chr5_64883157   Sample    C    G        0      0        2 
   5  chr5_64884974     AAsi    C    A        0      0        2 
   5  chr5_64884974     AKia    C    A        0      0        2 
   5  chr5_64884974     AOna    C    A        0      0        2 
   5  chr5_64884974     ASom    C    A        0      0        2 
   5  chr5_64884974     HCab    C    A      0.5      1        2 
   5  chr5_64884974     HPrz    C    A        0      0        2 
   5  chr5_64884974     ZBoe    C    A        0      0        2 
   5  chr5_64884974     ZGre    C    A        0      0        2 
   5  chr5_64884974     ZHar    C    A        0      0        2 
   5  chr5_64884974   Sample    C    A        0      0        2 
   5  chr5_64886562     AAsi    T    A        0      0        2 
   5  chr5_64886562     AKia    T    A        0      0        2 
   5  chr5_64886562     AOna    T    A        0      0        2 
   5  chr5_64886562     ASom    T    A        0      0        2 
   5  chr5_64886562     HCab    T    A        1      2        2 
   5  chr5_64886562     HPrz    T    A        1      2        2 
   5  chr5_64886562     ZBoe    T    A        0      0        2 
   5  chr5_64886562     ZGre    T    A        0      0        2 
   5  chr5_64886562     ZHar    T    A        0      0        2 
   5  chr5_64886562   Sample    T    A        0      0        2 
   5  chr5_64894364     AAsi    T    A        0      0        2 
   5  chr5_64894364     AKia    T    A        0      0        2 
   5  chr5_64894364     AOna    T    A        0      0        2 
   5  chr5_64894364     ASom    T    A        0      0        2 
   5  chr5_64894364     HCab    T    A        1      2        2 
   5  chr5_64894364     HPrz    T    A        1      2        2 
   5  chr5_64894364     ZBoe    T    A        0      0        2 
   5  chr5_64894364     ZGre    T    A        0      0        2 
   5  chr5_64894364     ZHar    T    A        0      0        2 
   5  chr5_64894364   Sample    T    A        0      0        2 
   5  chr5_64895021     AAsi    G    A        0      0        2 
   5  chr5_64895021     AKia    G    A        0      0        2 
   5  chr5_64895021     AOna    G    A        0      0        2 
   5  chr5_64895021     ASom    G    A        0      0        2 
   5  chr5_64895021     HCab    G    A        1      2        2 
   5  chr5_64895021     HPrz    G    A        1      2        2 
   5  chr5_64895021     ZBoe    G    A        0      0        2 
   5  chr5_64895021     ZGre    G    A        0      0        2 
   5  chr5_64895021     ZHar    G    A        0      0        2 
   5  chr5_64895021   Sample    G    A        0      0        2 
   5  chr5_64907525     AAsi    G    A        0      0        2 
   5  chr5_64907525     AKia    G    A        0      0        2 
   5  chr5_64907525     AOna    G    A        0      0        2 
   5  chr5_64907525     ASom    G    A        0      0        2 
   5  chr5_64907525     HCab    G    A        1      2        2 
   5  chr5_64907525     HPrz    G    A        0      0        2 
   5  chr5_64907525     ZBoe    G    A        0      0        2 
   5  chr5_64907525     ZGre    G    A        0      0        2 
   5  chr5_64907525     ZHar    G    A        0      0        2 
   5  chr5_64907525   Sample    G    A        0      0        2 
   5  chr5_64912000     AAsi    C    A        0      0        2 
   5  chr5_64912000     AKia    C    A        0      0        2 
   5  chr5_64912000     AOna    C    A        0      0        2 
   5  chr5_64912000     ASom    C    A        0      0        2 
   5  chr5_64912000     HCab    C    A        0      0        2 
   5  chr5_64912000     HPrz    C    A        0      0        2 
   5  chr5_64912000     ZBoe    C    A      0.5      1        2 
   5  chr5_64912000     ZGre    C    A        0      0        2 
   5  chr5_64912000     ZHar    C    A        0      0        2 
   5  chr5_64912000   Sample    C    A        0      0        2 
   5  chr5_64915698     AAsi    T    A        0      0        2 
   5  chr5_64915698     AKia    T    A        0      0        2 
   5  chr5_64915698     AOna    T    A        0      0        2 
   5  chr5_64915698     ASom    T    A        1      2        2 
   5  chr5_64915698     HCab    T    A        0      0        2 
   5  chr5_64915698     HPrz    T    A        0      0        2 
   5  chr5_64915698     ZBoe    T    A        0      0        2 
   5  chr5_64915698     ZGre    T    A        0      0        2 
   5  chr5_64915698     ZHar    T    A        0      0        2 
   5  chr5_64915698   Sample    T    A        0      0        2 
   5  chr5_64916245     AAsi    C    A        0      0        2 
   5  chr5_64916245     AKia    C    A        0      0        2 
   5  chr5_64916245     AOna    C    A        0      0        2 
   5  chr5_64916245     ASom    C    A        0      0        2 
   5  chr5_64916245     HCab    C    A        0      0        2 
   5  chr5_64916245     HPrz    C    A        0      0        2 
   5  chr5_64916245     ZBoe    C    A        0      0        2 
   5  chr5_64916245     ZGre    C    A      0.5      1        2 
   5  chr5_64916245     ZHar    C    A        0      0        2 
   5  chr5_64916245   Sample    C    A        0      0        2 
   5  chr5_64923827     AAsi    A    C        0      0        2 
   5  chr5_64923827     AKia    A    C        0      0        2 
   5  chr5_64923827     AOna    A    C        0      0        2 
   5  chr5_64923827     ASom    A    C        0      0        2 
   5  chr5_64923827     HCab    A    C        1      2        2 
   5  chr5_64923827     HPrz    A    C        1      2        2 
   5  chr5_64923827     ZBoe    A    C        0      0        2 
   5  chr5_64923827     ZGre    A    C        0      0        2 
   5  chr5_64923827     ZHar    A    C        0      0        2 
   5  chr5_64923827   Sample    A    C        0      0        2 
   5  chr5_64928264     AAsi    G    A        0      0        2 
   5  chr5_64928264     AKia    G    A        0      0        2 
   5  chr5_64928264     AOna    G    A        0      0        2 
   5  chr5_64928264     ASom    G    A        0      0        2 
   5  chr5_64928264     HCab    G    A        1      2        2 
   5  chr5_64928264     HPrz    G    A        1      2        2 
   5  chr5_64928264     ZBoe    G    A        0      0        2 
   5  chr5_64928264     ZGre    G    A        0      0        2 
   5  chr5_64928264     ZHar    G    A        0      0        2 
   5  chr5_64928264   Sample    G    A        0      0        2 
   5  chr5_64931160     AAsi    C    T        0      0        2 
   5  chr5_64931160     AKia    C    T        0      0        2 
   5  chr5_64931160     AOna    C    T      0.5      1        2 
   5  chr5_64931160     ASom    C    T        0      0        2 
   5  chr5_64931160     HCab    C    T        0      0        2 
   5  chr5_64931160     HPrz    C    T        0      0        2 
   5  chr5_64931160     ZBoe    C    T        0      0        2 
   5  chr5_64931160     ZGre    C    T        0      0        2 
   5  chr5_64931160     ZHar    C    T        0      0        2 
   5  chr5_64931160   Sample    C    T        0      0        2 
   5  chr5_64932665     AAsi    T    A        0      0        2 
   5  chr5_64932665     AKia    T    A        0      0        2 
   5  chr5_64932665     AOna    T    A        0      0        2 
   5  chr5_64932665     ASom    T    A        0      0        2 
   5  chr5_64932665     HCab    T    A        0      0        2 
   5  chr5_64932665     HPrz    T    A        0      0        2 
   5  chr5_64932665     ZBoe    T    A        0      0        2 
   5  chr5_64932665     ZGre    T    A      0.5      1        2 
   5  chr5_64932665     ZHar    T    A        0      0        2 
   5  chr5_64932665   Sample    T    A        0      0        2 
   5  chr5_64933980     AAsi    T    C        0      0        2 
   5  chr5_64933980     AKia    T    C        0      0        2 
   5  chr5_64933980     AOna    T    C        0      0        2 
   5  chr5_64933980     ASom    T    C        0      0        2 
   5  chr5_64933980     HCab    T    C      0.5      1        2 
   5  chr5_64933980     HPrz    T    C        0      0        2 
   5  chr5_64933980     ZBoe    T    C        0      0        2 
   5  chr5_64933980     ZGre    T    C        0      0        2 
   5  chr5_64933980     ZHar    T    C        0      0        2 
   5  chr5_64933980   Sample    T    C        0      0        2 
   5  chr5_64939974     AAsi    T    C        0      0        2 
   5  chr5_64939974     AKia    T    C        0      0        2 
   5  chr5_64939974     AOna    T    C        0      0        2 
   5  chr5_64939974     ASom    T    C        0      0        2 
   5  chr5_64939974     HCab    T    C        1      2        2 
   5  chr5_64939974     HPrz    T    C        1      2        2 
   5  chr5_64939974     ZBoe    T    C        0      0        2 
   5  chr5_64939974     ZGre    T    C        0      0        2 
   5  chr5_64939974     ZHar    T    C        0      0        2 
   5  chr5_64939974   Sample    T    C        0      0        2 
   5  chr5_64945704     AAsi    C    T        0      0        2 
   5  chr5_64945704     AKia    C    T        0      0        2 
   5  chr5_64945704     AOna    C    T        0      0        2 
   5  chr5_64945704     ASom    C    T        0      0        2 
   5  chr5_64945704     HCab    C    T        0      0        2 
   5  chr5_64945704     HPrz    C    T      0.5      1        2 
   5  chr5_64945704     ZBoe    C    T        0      0        2 
   5  chr5_64945704     ZGre    C    T        0      0        2 
   5  chr5_64945704     ZHar    C    T        0      0        2 
   5  chr5_64945704   Sample    C    T        0      0        2 
   5  chr5_64947630     AAsi    G    C        0      0        2 
   5  chr5_64947630     AKia    G    C        0      0        2 
   5  chr5_64947630     AOna    G    C        0      0        2 
   5  chr5_64947630     ASom    G    C        0      0        2 
   5  chr5_64947630     HCab    G    C        0      0        2 
   5  chr5_64947630     HPrz    G    C        0      0        2 
   5  chr5_64947630     ZBoe    G    C        0      0        2 
   5  chr5_64947630     ZGre    G    C        0      0        2 
   5  chr5_64947630     ZHar    G    C        1      2        2 
   5  chr5_64947630   Sample    G    C        0      0        2 
   5  chr5_64950060     AAsi    T    G        0      0        2 
   5  chr5_64950060     AKia    T    G        0      0        2 
   5  chr5_64950060     AOna    T    G        0      0        2 
   5  chr5_64950060     ASom    T    G        0      0        2 
   5  chr5_64950060     HCab    T    G        0      0        2 
   5  chr5_64950060     HPrz    T    G        0      0        2 
   5  chr5_64950060     ZBoe    T    G        0      0        2 
   5  chr5_64950060     ZGre    T    G      0.5      1        2 
   5  chr5_64950060     ZHar    T    G        0      0        2 
   5  chr5_64950060   Sample    T    G        0      0        2 
   5  chr5_64955482     AAsi    A    G        0      0        2 
   5  chr5_64955482     AKia    A    G        0      0        2 
   5  chr5_64955482     AOna    A    G        0      0        2 
   5  chr5_64955482     ASom    A    G        0      0        2 
   5  chr5_64955482     HCab    A    G        1      2        2 
   5  chr5_64955482     HPrz    A    G        1      2        2 
   5  chr5_64955482     ZBoe    A    G        0      0        2 
   5  chr5_64955482     ZGre    A    G        0      0        2 
   5  chr5_64955482     ZHar    A    G        0      0        2 
   5  chr5_64955482   Sample    A    G        0      0        2 
   5  chr5_64961993     AAsi    A    G        0      0        2 
   5  chr5_64961993     AKia    A    G        0      0        2 
   5  chr5_64961993     AOna    A    G      0.5      1        2 
   5  chr5_64961993     ASom    A    G        0      0        2 
   5  chr5_64961993     HCab    A    G        0      0        2 
   5  chr5_64961993     HPrz    A    G        0      0        2 
   5  chr5_64961993     ZBoe    A    G        0      0        2 
   5  chr5_64961993     ZGre    A    G        0      0        2 
   5  chr5_64961993     ZHar    A    G        0      0        2 
   5  chr5_64961993   Sample    A    G        0      0        2 
   5  chr5_64963350     AAsi    C    T        0      0        2 
   5  chr5_64963350     AKia    C    T        0      0        2 
   5  chr5_64963350     AOna    C    T        0      0        2 
   5  chr5_64963350     ASom    C    T        0      0        2 
   5  chr5_64963350     HCab    C    T      0.5      1        2 
   5  chr5_64963350     HPrz    C    T      0.5      1        2 
   5  chr5_64963350     ZBoe    C    T        0      0        2 
   5  chr5_64963350     ZGre    C    T        0      0        2 
   5  chr5_64963350     ZHar    C    T        0      0        2 
   5  chr5_64963350   Sample    C    T        0      0        2 
   5  chr5_64968312     AAsi    T    C        0      0        2 
   5  chr5_64968312     AKia    T    C        0      0        2 
   5  chr5_64968312     AOna    T    C        0      0        2 
   5  chr5_64968312     ASom    T    C        0      0        2 
   5  chr5_64968312     HCab    T    C      0.5      1        2 
   5  chr5_64968312     HPrz    T    C        0      0        2 
   5  chr5_64968312     ZBoe    T    C        0      0        2 
   5  chr5_64968312     ZGre    T    C        0      0        2 
   5  chr5_64968312     ZHar    T    C        0      0        2 
   5  chr5_64968312   Sample    T    C        0      0        2 
   5  chr5_64974568     AAsi    A    G        0      0        2 
   5  chr5_64974568     AKia    A    G        1      2        2 
   5  chr5_64974568     AOna    A    G        0      0        2 
```
