## Supplementary File 3. Zonkey (Schubert et al. 2017) report for donkey specimen Ancient3. for "No genetic evidence yet for hinnies at Mazongshan (400-160 BCE), northwestern China": incl_ts.frq.strat (part 87 of 323)

```
   5  chr5_64974568     ASom    A    G        0      0        2 
   5  chr5_64974568     HCab    A    G        0      0        2 
   5  chr5_64974568     HPrz    A    G        0      0        2 
   5  chr5_64974568     ZBoe    A    G        0      0        2 
   5  chr5_64974568     ZGre    A    G        0      0        2 
   5  chr5_64974568     ZHar    A    G        0      0        2 
   5  chr5_64974568   Sample    A    G        0      0        2 
   5  chr5_64974802     AAsi    C    T        0      0        2 
   5  chr5_64974802     AKia    C    T        0      0        2 
   5  chr5_64974802     AOna    C    T      0.5      1        2 
   5  chr5_64974802     ASom    C    T        0      0        2 
   5  chr5_64974802     HCab    C    T        0      0        2 
   5  chr5_64974802     HPrz    C    T        0      0        2 
   5  chr5_64974802     ZBoe    C    T        0      0        2 
   5  chr5_64974802     ZGre    C    T        0      0        2 
   5  chr5_64974802     ZHar    C    T        0      0        2 
   5  chr5_64974802   Sample    C    T        0      0        2 
   5  chr5_64976354     AAsi    C    T        0      0        2 
   5  chr5_64976354     AKia    C    T        1      2        2 
   5  chr5_64976354     AOna    C    T        0      0        2 
   5  chr5_64976354     ASom    C    T        0      0        2 
   5  chr5_64976354     HCab    C    T        0      0        2 
   5  chr5_64976354     HPrz    C    T        0      0        2 
   5  chr5_64976354     ZBoe    C    T        0      0        2 
   5  chr5_64976354     ZGre    C    T        0      0        2 
   5  chr5_64976354     ZHar    C    T        0      0        2 
   5  chr5_64976354   Sample    C    T        0      0        2 
   5  chr5_64976882     AAsi    C    T        0      0        2 
   5  chr5_64976882     AKia    C    T        0      0        2 
   5  chr5_64976882     AOna    C    T        0      0        2 
   5  chr5_64976882     ASom    C    T        0      0        2 
   5  chr5_64976882     HCab    C    T        0      0        2 
   5  chr5_64976882     HPrz    C    T        0      0        2 
   5  chr5_64976882     ZBoe    C    T      0.5      1        2 
   5  chr5_64976882     ZGre    C    T        0      0        2 
   5  chr5_64976882     ZHar    C    T        0      0        2 
   5  chr5_64976882   Sample    C    T        0      0        2 
   5  chr5_64983175     AAsi    A    C        0      0        2 
   5  chr5_64983175     AKia    A    C        1      2        2 
   5  chr5_64983175     AOna    A    C        0      0        2 
   5  chr5_64983175     ASom    A    C        0      0        2 
   5  chr5_64983175     HCab    A    C        0      0        2 
   5  chr5_64983175     HPrz    A    C        0      0        2 
   5  chr5_64983175     ZBoe    A    C        0      0        2 
   5  chr5_64983175     ZGre    A    C        1      2        2 
   5  chr5_64983175     ZHar    A    C        0      0        2 
   5  chr5_64983175   Sample    A    C        0      0        2 
   5  chr5_64983719     AAsi    G    A        0      0        2 
   5  chr5_64983719     AKia    G    A        1      2        2 
   5  chr5_64983719     AOna    G    A        0      0        2 
   5  chr5_64983719     ASom    G    A        0      0        2 
   5  chr5_64983719     HCab    G    A        0      0        2 
   5  chr5_64983719     HPrz    G    A        0      0        2 
   5  chr5_64983719     ZBoe    G    A        0      0        2 
   5  chr5_64983719     ZGre    G    A        0      0        2 
   5  chr5_64983719     ZHar    G    A        0      0        2 
   5  chr5_64983719   Sample    G    A        0      0        2 
   5  chr5_64984550     AAsi    A    G        0      0        2 
   5  chr5_64984550     AKia    A    G        0      0        2 
   5  chr5_64984550     AOna    A    G        0      0        2 
   5  chr5_64984550     ASom    A    G        0      0        2 
   5  chr5_64984550     HCab    A    G        0      0        2 
   5  chr5_64984550     HPrz    A    G        0      0        2 
   5  chr5_64984550     ZBoe    A    G      0.5      1        2 
   5  chr5_64984550     ZGre    A    G        0      0        2 
   5  chr5_64984550     ZHar    A    G        0      0        2 
   5  chr5_64984550   Sample    A    G        0      0        2 
   5  chr5_64987498     AAsi    T    C        1      2        2 
   5  chr5_64987498     AKia    T    C        0      0        2 
   5  chr5_64987498     AOna    T    C        0      0        2 
   5  chr5_64987498     ASom    T    C        1      2        2 
   5  chr5_64987498     HCab    T    C        0      0        2 
   5  chr5_64987498     HPrz    T    C        0      0        2 
   5  chr5_64987498     ZBoe    T    C        0      0        2 
   5  chr5_64987498     ZGre    T    C        0      0        2 
   5  chr5_64987498     ZHar    T    C        0      0        2 
   5  chr5_64987498   Sample    T    C        0      0        2 
   5  chr5_64988310     AAsi    A    G        0      0        2 
   5  chr5_64988310     AKia    A    G        0      0        2 
   5  chr5_64988310     AOna    A    G        0      0        2 
   5  chr5_64988310     ASom    A    G        1      2        2 
   5  chr5_64988310     HCab    A    G        0      0        2 
   5  chr5_64988310     HPrz    A    G        0      0        2 
   5  chr5_64988310     ZBoe    A    G        0      0        2 
   5  chr5_64988310     ZGre    A    G        0      0        2 
   5  chr5_64988310     ZHar    A    G        0      0        2 
   5  chr5_64988310   Sample    A    G        0      0        2 
   5  chr5_64989257     AAsi    A    T        0      0        2 
   5  chr5_64989257     AKia    A    T        0      0        2 
   5  chr5_64989257     AOna    A    T      0.5      1        2 
   5  chr5_64989257     ASom    A    T        0      0        2 
   5  chr5_64989257     HCab    A    T        0      0        2 
   5  chr5_64989257     HPrz    A    T        0      0        2 
   5  chr5_64989257     ZBoe    A    T        0      0        2 
   5  chr5_64989257     ZGre    A    T        0      0        2 
   5  chr5_64989257     ZHar    A    T        0      0        2 
   5  chr5_64989257   Sample    A    T        0      0        2 
   5  chr5_64994564     AAsi    A    G        0      0        2 
   5  chr5_64994564     AKia    A    G        0      0        2 
   5  chr5_64994564     AOna    A    G        0      0        2 
   5  chr5_64994564     ASom    A    G        0      0        2 
   5  chr5_64994564     HCab    A    G        1      2        2 
   5  chr5_64994564     HPrz    A    G        1      2        2 
   5  chr5_64994564     ZBoe    A    G        0      0        2 
   5  chr5_64994564     ZGre    A    G        0      0        2 
   5  chr5_64994564     ZHar    A    G        0      0        2 
   5  chr5_64994564   Sample    A    G        0      0        2 
   5  chr5_64995679     AAsi    G    C        0      0        2 
   5  chr5_64995679     AKia    G    C        0      0        2 
   5  chr5_64995679     AOna    G    C        0      0        2 
   5  chr5_64995679     ASom    G    C        0      0        2 
   5  chr5_64995679     HCab    G    C        0      0        2 
   5  chr5_64995679     HPrz    G    C        1      2        2 
   5  chr5_64995679     ZBoe    G    C        0      0        2 
   5  chr5_64995679     ZGre    G    C        0      0        2 
   5  chr5_64995679     ZHar    G    C        0      0        2 
   5  chr5_64995679   Sample    G    C        0      0        2 
   5  chr5_65003319     AAsi    G    T        0      0        2 
   5  chr5_65003319     AKia    G    T        0      0        2 
   5  chr5_65003319     AOna    G    T        0      0        2 
   5  chr5_65003319     ASom    G    T        0      0        2 
   5  chr5_65003319     HCab    G    T        1      2        2 
   5  chr5_65003319     HPrz    G    T        0      0        2 
   5  chr5_65003319     ZBoe    G    T        0      0        2 
   5  chr5_65003319     ZGre    G    T        0      0        2 
   5  chr5_65003319     ZHar    G    T        0      0        2 
   5  chr5_65003319   Sample    G    T        0      0        2 
   5  chr5_65004679     AAsi    G    A        0      0        2 
   5  chr5_65004679     AKia    G    A        0      0        2 
   5  chr5_65004679     AOna    G    A        0      0        2 
   5  chr5_65004679     ASom    G    A        0      0        2 
   5  chr5_65004679     HCab    G    A        0      0        2 
   5  chr5_65004679     HPrz    G    A        1      2        2 
   5  chr5_65004679     ZBoe    G    A        0      0        2 
   5  chr5_65004679     ZGre    G    A        0      0        2 
   5  chr5_65004679     ZHar    G    A        0      0        2 
   5  chr5_65004679   Sample    G    A        0      0        2 
   5  chr5_65006194     AAsi    T    C        0      0        2 
   5  chr5_65006194     AKia    T    C        0      0        2 
   5  chr5_65006194     AOna    T    C        0      0        2 
   5  chr5_65006194     ASom    T    C        0      0        2 
   5  chr5_65006194     HCab    T    C        1      2        2 
   5  chr5_65006194     HPrz    T    C        0      0        2 
   5  chr5_65006194     ZBoe    T    C        0      0        2 
   5  chr5_65006194     ZGre    T    C        0      0        2 
   5  chr5_65006194     ZHar    T    C        0      0        2 
   5  chr5_65006194   Sample    T    C        0      0        2 
   5  chr5_65013327     AAsi    T    C        0      0        2 
   5  chr5_65013327     AKia    T    C        0      0        2 
   5  chr5_65013327     AOna    T    C        0      0        2 
   5  chr5_65013327     ASom    T    C        0      0        2 
   5  chr5_65013327     HCab    T    C        1      2        2 
   5  chr5_65013327     HPrz    T    C        1      2        2 
   5  chr5_65013327     ZBoe    T    C        0      0        2 
   5  chr5_65013327     ZGre    T    C        0      0        2 
   5  chr5_65013327     ZHar    T    C        0      0        2 
   5  chr5_65013327   Sample    T    C        0      0        2 
   5  chr5_65015515     AAsi    T    C        0      0        2 
   5  chr5_65015515     AKia    T    C        0      0        2 
   5  chr5_65015515     AOna    T    C        0      0        2 
   5  chr5_65015515     ASom    T    C        0      0        2 
   5  chr5_65015515     HCab    T    C        1      2        2 
   5  chr5_65015515     HPrz    T    C        1      2        2 
   5  chr5_65015515     ZBoe    T    C        0      0        2 
   5  chr5_65015515     ZGre    T    C        0      0        2 
   5  chr5_65015515     ZHar    T    C        0      0        2 
   5  chr5_65015515   Sample    T    C        0      0        2 
   5  chr5_65015598     AAsi    T    C        0      0        2 
   5  chr5_65015598     AKia    T    C        0      0        2 
   5  chr5_65015598     AOna    T    C        0      0        2 
   5  chr5_65015598     ASom    T    C        1      2        2 
   5  chr5_65015598     HCab    T    C        0      0        2 
   5  chr5_65015598     HPrz    T    C        0      0        2 
   5  chr5_65015598     ZBoe    T    C        0      0        2 
   5  chr5_65015598     ZGre    T    C        0      0        2 
   5  chr5_65015598     ZHar    T    C        0      0        2 
   5  chr5_65015598   Sample    T    C        0      0        2 
   5  chr5_65024238     AAsi    G    A        0      0        2 
   5  chr5_65024238     AKia    G    A        0      0        2 
   5  chr5_65024238     AOna    G    A        0      0        2 
   5  chr5_65024238     ASom    G    A        0      0        2 
   5  chr5_65024238     HCab    G    A        1      2        2 
   5  chr5_65024238     HPrz    G    A        1      2        2 
   5  chr5_65024238     ZBoe    G    A        0      0        2 
   5  chr5_65024238     ZGre    G    A        0      0        2 
   5  chr5_65024238     ZHar    G    A        0      0        2 
   5  chr5_65024238   Sample    G    A        0      0        2 
   5  chr5_65027244     AAsi    A    G        0      0        2 
   5  chr5_65027244     AKia    A    G        0      0        2 
   5  chr5_65027244     AOna    A    G      0.5      1        2 
   5  chr5_65027244     ASom    A    G        0      0        2 
   5  chr5_65027244     HCab    A    G        0      0        2 
   5  chr5_65027244     HPrz    A    G        0      0        2 
   5  chr5_65027244     ZBoe    A    G        0      0        2 
   5  chr5_65027244     ZGre    A    G        0      0        2 
   5  chr5_65027244     ZHar    A    G        0      0        2 
   5  chr5_65027244   Sample    A    G        0      0        2 
   5  chr5_65030725     AAsi    A    T        0      0        2 
   5  chr5_65030725     AKia    A    T        0      0        2 
   5  chr5_65030725     AOna    A    T        0      0        2 
   5  chr5_65030725     ASom    A    T        0      0        2 
   5  chr5_65030725     HCab    A    T        1      2        2 
   5  chr5_65030725     HPrz    A    T        0      0        2 
   5  chr5_65030725     ZBoe    A    T        0      0        2 
   5  chr5_65030725     ZGre    A    T        0      0        2 
   5  chr5_65030725     ZHar    A    T        0      0        2 
   5  chr5_65030725   Sample    A    T        0      0        2 
   5  chr5_65046281     AAsi    C    T        0      0        2 
   5  chr5_65046281     AKia    C    T        0      0        2 
   5  chr5_65046281     AOna    C    T        0      0        2 
   5  chr5_65046281     ASom    C    T        0      0        2 
   5  chr5_65046281     HCab    C    T        1      2        2 
   5  chr5_65046281     HPrz    C    T        1      2        2 
   5  chr5_65046281     ZBoe    C    T        0      0        2 
   5  chr5_65046281     ZGre    C    T        0      0        2 
   5  chr5_65046281     ZHar    C    T        0      0        2 
   5  chr5_65046281   Sample    C    T        0      0        2 
   5  chr5_65046688     AAsi    T    C        0      0        2 
   5  chr5_65046688     AKia    T    C        0      0        2 
   5  chr5_65046688     AOna    T    C        0      0        2 
   5  chr5_65046688     ASom    T    C        0      0        2 
   5  chr5_65046688     HCab    T    C        0      0        2 
   5  chr5_65046688     HPrz    T    C        0      0        2 
   5  chr5_65046688     ZBoe    T    C        1      2        2 
   5  chr5_65046688     ZGre    T    C        0      0        2 
   5  chr5_65046688     ZHar    T    C        0      0        2 
   5  chr5_65046688   Sample    T    C        0      0        2 
   5  chr5_65054101     AAsi    G    A        0      0        2 
   5  chr5_65054101     AKia    G    A        0      0        2 
   5  chr5_65054101     AOna    G    A        0      0        2 
   5  chr5_65054101     ASom    G    A        0      0        2 
   5  chr5_65054101     HCab    G    A        0      0        2 
   5  chr5_65054101     HPrz    G    A        0      0        2 
   5  chr5_65054101     ZBoe    G    A        1      2        2 
   5  chr5_65054101     ZGre    G    A        1      2        2 
   5  chr5_65054101     ZHar    G    A        0      0        2 
   5  chr5_65054101   Sample    G    A        0      0        2 
   5  chr5_65060079     AAsi    C    A        0      0        2 
   5  chr5_65060079     AKia    C    A        0      0        2 
   5  chr5_65060079     AOna    C    A        0      0        2 
   5  chr5_65060079     ASom    C    A        0      0        2 
   5  chr5_65060079     HCab    C    A        0      0        2 
   5  chr5_65060079     HPrz    C    A        0      0        2 
   5  chr5_65060079     ZBoe    C    A        0      0        2 
   5  chr5_65060079     ZGre    C    A        1      2        2 
   5  chr5_65060079     ZHar    C    A        0      0        2 
   5  chr5_65060079   Sample    C    A        0      0        2 
   5  chr5_65082663     AAsi    G    A        1      2        2 
   5  chr5_65082663     AKia    G    A        0      0        2 
   5  chr5_65082663     AOna    G    A        0      0        2 
   5  chr5_65082663     ASom    G    A        1      2        2 
   5  chr5_65082663     HCab    G    A        1      2        2 
   5  chr5_65082663     HPrz    G    A        1      2        2 
   5  chr5_65082663     ZBoe    G    A        0      0        2 
   5  chr5_65082663     ZGre    G    A        0      0        2 
   5  chr5_65082663     ZHar    G    A        0      0        2 
   5  chr5_65082663   Sample    G    A        1      2        2 
   5  chr5_65096091     AAsi    A    G        0      0        2 
   5  chr5_65096091     AKia    A    G        0      0        2 
   5  chr5_65096091     AOna    A    G        0      0        2 
   5  chr5_65096091     ASom    A    G        0      0        2 
   5  chr5_65096091     HCab    A    G        0      0        2 
   5  chr5_65096091     HPrz    A    G        0      0        2 
   5  chr5_65096091     ZBoe    A    G      0.5      1        2 
   5  chr5_65096091     ZGre    A    G        0      0        2 
   5  chr5_65096091     ZHar    A    G        0      0        2 
   5  chr5_65096091   Sample    A    G        0      0        2 
   5  chr5_65098908     AAsi    A    C        0      0        2 
   5  chr5_65098908     AKia    A    C        0      0        2 
   5  chr5_65098908     AOna    A    C        0      0        2 
   5  chr5_65098908     ASom    A    C        0      0        2 
   5  chr5_65098908     HCab    A    C        0      0        2 
   5  chr5_65098908     HPrz    A    C      0.5      1        2 
   5  chr5_65098908     ZBoe    A    C        0      0        2 
   5  chr5_65098908     ZGre    A    C        0      0        2 
   5  chr5_65098908     ZHar    A    C        0      0        2 
   5  chr5_65098908   Sample    A    C        0      0        2 
   5  chr5_65107143     AAsi    C    G        0      0        2 
   5  chr5_65107143     AKia    C    G        0      0        2 
   5  chr5_65107143     AOna    C    G        0      0        2 
   5  chr5_65107143     ASom    C    G        0      0        2 
   5  chr5_65107143     HCab    C    G        1      2        2 
   5  chr5_65107143     HPrz    C    G        0      0        2 
   5  chr5_65107143     ZBoe    C    G        0      0        2 
   5  chr5_65107143     ZGre    C    G        0      0        2 
   5  chr5_65107143     ZHar    C    G        0      0        2 
   5  chr5_65107143   Sample    C    G        0      0        2 
   5  chr5_65110080     AAsi    A    G        0      0        2 
   5  chr5_65110080     AKia    A    G        0      0        2 
   5  chr5_65110080     AOna    A    G        0      0        2 
   5  chr5_65110080     ASom    A    G        0      0        2 
   5  chr5_65110080     HCab    A    G        1      2        2 
   5  chr5_65110080     HPrz    A    G        1      2        2 
   5  chr5_65110080     ZBoe    A    G        0      0        2 
   5  chr5_65110080     ZGre    A    G        0      0        2 
   5  chr5_65110080     ZHar    A    G        0      0        2 
   5  chr5_65110080   Sample    A    G        0      0        2 
   5  chr5_65110815     AAsi    T    C        0      0        2 
   5  chr5_65110815     AKia    T    C        0      0        2 
   5  chr5_65110815     AOna    T    C        0      0        2 
   5  chr5_65110815     ASom    T    C        0      0        2 
   5  chr5_65110815     HCab    T    C        1      2        2 
   5  chr5_65110815     HPrz    T    C        1      2        2 
   5  chr5_65110815     ZBoe    T    C        0      0        2 
   5  chr5_65110815     ZGre    T    C        0      0        2 
   5  chr5_65110815     ZHar    T    C        0      0        2 
   5  chr5_65110815   Sample    T    C        0      0        2 
   5  chr5_65118375     AAsi    G    A        0      0        2 
   5  chr5_65118375     AKia    G    A        1      2        2 
   5  chr5_65118375     AOna    G    A        1      2        2 
   5  chr5_65118375     ASom    G    A        0      0        2 
   5  chr5_65118375     HCab    G    A        1      2        2 
   5  chr5_65118375     HPrz    G    A        1      2        2 
   5  chr5_65118375     ZBoe    G    A        0      0        2 
   5  chr5_65118375     ZGre    G    A        0      0        2 
   5  chr5_65118375     ZHar    G    A        0      0        2 
   5  chr5_65118375   Sample    G    A        0      0        2 
   5  chr5_65122379     AAsi    A    G        0      0        2 
   5  chr5_65122379     AKia    A    G        0      0        2 
   5  chr5_65122379     AOna    A    G        1      2        2 
   5  chr5_65122379     ASom    A    G        0      0        2 
   5  chr5_65122379     HCab    A    G        0      0        2 
   5  chr5_65122379     HPrz    A    G        0      0        2 
   5  chr5_65122379     ZBoe    A    G        0      0        2 
   5  chr5_65122379     ZGre    A    G        0      0        2 
   5  chr5_65122379     ZHar    A    G        0      0        2 
   5  chr5_65122379   Sample    A    G        0      0        2 
   5  chr5_65123413     AAsi    C    T        0      0        2 
   5  chr5_65123413     AKia    C    T        0      0        2 
   5  chr5_65123413     AOna    C    T        0      0        2 
   5  chr5_65123413     ASom    C    T        0      0        2 
   5  chr5_65123413     HCab    C    T        0      0        2 
   5  chr5_65123413     HPrz    C    T      0.5      1        2 
   5  chr5_65123413     ZBoe    C    T        0      0        2 
   5  chr5_65123413     ZGre    C    T        0      0        2 
   5  chr5_65123413     ZHar    C    T        0      0        2 
   5  chr5_65123413   Sample    C    T        0      0        2 
   5  chr5_65129051     AAsi    G    T        0      0        2 
   5  chr5_65129051     AKia    G    T        0      0        2 
   5  chr5_65129051     AOna    G    T        0      0        2 
   5  chr5_65129051     ASom    G    T        0      0        2 
   5  chr5_65129051     HCab    G    T        1      2        2 
   5  chr5_65129051     HPrz    G    T        1      2        2 
   5  chr5_65129051     ZBoe    G    T        0      0        2 
   5  chr5_65129051     ZGre    G    T        0      0        2 
   5  chr5_65129051     ZHar    G    T        0      0        2 
   5  chr5_65129051   Sample    G    T        0      0        2 
   5  chr5_65133399     AAsi    A    G        0      0        2 
   5  chr5_65133399     AKia    A    G        0      0        2 
   5  chr5_65133399     AOna    A    G        0      0        2 
   5  chr5_65133399     ASom    A    G        0      0        2 
   5  chr5_65133399     HCab    A    G        0      0        2 
   5  chr5_65133399     HPrz    A    G        0      0        2 
   5  chr5_65133399     ZBoe    A    G        0      0        2 
   5  chr5_65133399     ZGre    A    G        0      0        2 
   5  chr5_65133399     ZHar    A    G        1      2        2 
   5  chr5_65133399   Sample    A    G        0      0        2 
   5  chr5_65136928     AAsi    G    A        0      0        2 
   5  chr5_65136928     AKia    G    A        0      0        2 
   5  chr5_65136928     AOna    G    A        0      0        2 
   5  chr5_65136928     ASom    G    A        0      0        2 
   5  chr5_65136928     HCab    G    A        0      0        2 
   5  chr5_65136928     HPrz    G    A        0      0        2 
   5  chr5_65136928     ZBoe    G    A        0      0        2 
   5  chr5_65136928     ZGre    G    A      0.5      1        2 
   5  chr5_65136928     ZHar    G    A        0      0        2 
   5  chr5_65136928   Sample    G    A        0      0        2 
   5  chr5_65138657     AAsi    C    T        0      0        2 
   5  chr5_65138657     AKia    C    T        0      0        2 
   5  chr5_65138657     AOna    C    T        0      0        2 
   5  chr5_65138657     ASom    C    T        0      0        2 
   5  chr5_65138657     HCab    C    T        0      0        2 
   5  chr5_65138657     HPrz    C    T      0.5      1        2 
   5  chr5_65138657     ZBoe    C    T        0      0        2 
   5  chr5_65138657     ZGre    C    T        0      0        2 
   5  chr5_65138657     ZHar    C    T        0      0        2 
   5  chr5_65138657   Sample    C    T        0      0        2 
   5  chr5_65142180     AAsi    C    A        0      0        2 
   5  chr5_65142180     AKia    C    A        0      0        2 
   5  chr5_65142180     AOna    C    A        0      0        2 
   5  chr5_65142180     ASom    C    A        0      0        2 
   5  chr5_65142180     HCab    C    A        1      2        2 
   5  chr5_65142180     HPrz    C    A        1      2        2 
   5  chr5_65142180     ZBoe    C    A        0      0        2 
   5  chr5_65142180     ZGre    C    A        0      0        2 
   5  chr5_65142180     ZHar    C    A        0      0        2 
   5  chr5_65142180   Sample    C    A        0      0        2 
   5  chr5_65143431     AAsi    G    A        0      0        2 
   5  chr5_65143431     AKia    G    A        0      0        2 
   5  chr5_65143431     AOna    G    A        0      0        2 
   5  chr5_65143431     ASom    G    A        0      0        2 
   5  chr5_65143431     HCab    G    A        0      0        2 
   5  chr5_65143431     HPrz    G    A        0      0        2 
   5  chr5_65143431     ZBoe    G    A        0      0        2 
   5  chr5_65143431     ZGre    G    A        1      2        2 
   5  chr5_65143431     ZHar    G    A        0      0        2 
   5  chr5_65143431   Sample    G    A        0      0        2 
   5  chr5_65146357     AAsi    A    C        0      0        2 
   5  chr5_65146357     AKia    A    C        0      0        2 
   5  chr5_65146357     AOna    A    C        0      0        2 
   5  chr5_65146357     ASom    A    C        0      0        2 
   5  chr5_65146357     HCab    A    C        0      0        2 
   5  chr5_65146357     HPrz    A    C        0      0        2 
   5  chr5_65146357     ZBoe    A    C      0.5      1        2 
   5  chr5_65146357     ZGre    A    C        0      0        2 
   5  chr5_65146357     ZHar    A    C        0      0        2 
   5  chr5_65146357   Sample    A    C        0      0        2 
   5  chr5_65147289     AAsi    A    G        0      0        2 
   5  chr5_65147289     AKia    A    G        1      2        2 
   5  chr5_65147289     AOna    A    G        1      2        2 
   5  chr5_65147289     ASom    A    G        0      0        2 
   5  chr5_65147289     HCab    A    G        0      0        2 
   5  chr5_65147289     HPrz    A    G        0      0        2 
   5  chr5_65147289     ZBoe    A    G        0      0        2 
   5  chr5_65147289     ZGre    A    G        0      0        2 
   5  chr5_65147289     ZHar    A    G        0      0        2 
   5  chr5_65147289   Sample    A    G        0      0        2 
   5  chr5_65148730     AAsi    T    G        0      0        2 
   5  chr5_65148730     AKia    T    G        1      2        2 
   5  chr5_65148730     AOna    T    G        1      2        2 
   5  chr5_65148730     ASom    T    G        0      0        2 
   5  chr5_65148730     HCab    T    G        0      0        2 
   5  chr5_65148730     HPrz    T    G        0      0        2 
   5  chr5_65148730     ZBoe    T    G        0      0        2 
   5  chr5_65148730     ZGre    T    G        0      0        2 
   5  chr5_65148730     ZHar    T    G        0      0        2 
   5  chr5_65148730   Sample    T    G        0      0        2 
   5  chr5_65164869     AAsi    T    C        0      0        2 
   5  chr5_65164869     AKia    T    C        0      0        2 
   5  chr5_65164869     AOna    T    C        0      0        2 
   5  chr5_65164869     ASom    T    C        0      0        2 
   5  chr5_65164869     HCab    T    C        0      0        2 
   5  chr5_65164869     HPrz    T    C        0      0        2 
   5  chr5_65164869     ZBoe    T    C        0      0        2 
   5  chr5_65164869     ZGre    T    C        0      0        2 
   5  chr5_65164869     ZHar    T    C        1      2        2 
   5  chr5_65164869   Sample    T    C        0      0        2 
   5  chr5_65170816     AAsi    T    C        0      0        2 
   5  chr5_65170816     AKia    T    C        0      0        2 
   5  chr5_65170816     AOna    T    C        0      0        2 
   5  chr5_65170816     ASom    T    C        0      0        2 
   5  chr5_65170816     HCab    T    C        0      0        2 
   5  chr5_65170816     HPrz    T    C        0      0        2 
   5  chr5_65170816     ZBoe    T    C        1      2        2 
   5  chr5_65170816     ZGre    T    C        1      2        2 
   5  chr5_65170816     ZHar    T    C        1      2        2 
   5  chr5_65170816   Sample    T    C        0      0        2 
   5  chr5_65173041     AAsi    C    G        0      0        2 
   5  chr5_65173041     AKia    C    G      0.5      1        2 
   5  chr5_65173041     AOna    C    G        0      0        2 
   5  chr5_65173041     ASom    C    G        0      0        2 
   5  chr5_65173041     HCab    C    G        0      0        2 
   5  chr5_65173041     HPrz    C    G        0      0        2 
   5  chr5_65173041     ZBoe    C    G        0      0        2 
   5  chr5_65173041     ZGre    C    G        0      0        2 
   5  chr5_65173041     ZHar    C    G        0      0        2 
   5  chr5_65173041   Sample    C    G        0      0        2 
   5  chr5_65173167     AAsi    G    A        0      0        2 
   5  chr5_65173167     AKia    G    A        0      0        2 
   5  chr5_65173167     AOna    G    A        0      0        2 
   5  chr5_65173167     ASom    G    A        0      0        2 
   5  chr5_65173167     HCab    G    A        1      2        2 
   5  chr5_65173167     HPrz    G    A        1      2        2 
   5  chr5_65173167     ZBoe    G    A        0      0        2 
   5  chr5_65173167     ZGre    G    A        0      0        2 
   5  chr5_65173167     ZHar    G    A        0      0        2 
   5  chr5_65173167   Sample    G    A        0      0        2 
   5  chr5_65175613     AAsi    G    T        0      0        2 
   5  chr5_65175613     AKia    G    T        0      0        2 
   5  chr5_65175613     AOna    G    T        0      0        2 
   5  chr5_65175613     ASom    G    T        0      0        2 
   5  chr5_65175613     HCab    G    T      0.5      1        2 
   5  chr5_65175613     HPrz    G    T        0      0        2 
   5  chr5_65175613     ZBoe    G    T        0      0        2 
   5  chr5_65175613     ZGre    G    T        0      0        2 
   5  chr5_65175613     ZHar    G    T        0      0        2 
   5  chr5_65175613   Sample    G    T        0      0        2 
   5  chr5_65179897     AAsi    C    T        0      0        2 
   5  chr5_65179897     AKia    C    T        0      0        2 
   5  chr5_65179897     AOna    C    T        0      0        2 
   5  chr5_65179897     ASom    C    T        0      0        2 
   5  chr5_65179897     HCab    C    T        1      2        2 
   5  chr5_65179897     HPrz    C    T        1      2        2 
   5  chr5_65179897     ZBoe    C    T        0      0        2 
   5  chr5_65179897     ZGre    C    T        0      0        2 
   5  chr5_65179897     ZHar    C    T        0      0        2 
   5  chr5_65179897   Sample    C    T        0      0        2 
   5  chr5_65181118     AAsi    G    C        1      2        2 
   5  chr5_65181118     AKia    G    C        1      2        2 
   5  chr5_65181118     AOna    G    C        1      2        2 
   5  chr5_65181118     ASom    G    C        1      2        2 
   5  chr5_65181118     HCab    G    C        0      0        2 
   5  chr5_65181118     HPrz    G    C        0      0        2 
   5  chr5_65181118     ZBoe    G    C        0      0        2 
   5  chr5_65181118     ZGre    G    C        0      0        2 
   5  chr5_65181118     ZHar    G    C        0      0        2 
   5  chr5_65181118   Sample    G    C        1      2        2 
   5  chr5_65192206     AAsi    C    T        0      0        2 
   5  chr5_65192206     AKia    C    T        0      0        2 
   5  chr5_65192206     AOna    C    T        0      0        2 
   5  chr5_65192206     ASom    C    T        0      0        2 
   5  chr5_65192206     HCab    C    T        1      2        2 
   5  chr5_65192206     HPrz    C    T        1      2        2 
   5  chr5_65192206     ZBoe    C    T        0      0        2 
   5  chr5_65192206     ZGre    C    T        0      0        2 
   5  chr5_65192206     ZHar    C    T        0      0        2 
   5  chr5_65192206   Sample    C    T        0      0        2 
   5  chr5_65195292     AAsi    T    C        0      0        2 
   5  chr5_65195292     AKia    T    C        0      0        2 
   5  chr5_65195292     AOna    T    C        0      0        2 
   5  chr5_65195292     ASom    T    C        0      0        2 
   5  chr5_65195292     HCab    T    C        0      0        2 
   5  chr5_65195292     HPrz    T    C      0.5      1        2 
   5  chr5_65195292     ZBoe    T    C        0      0        2 
   5  chr5_65195292     ZGre    T    C        0      0        2 
   5  chr5_65195292     ZHar    T    C        0      0        2 
   5  chr5_65195292   Sample    T    C        0      0        2 
   5  chr5_65199592     AAsi    T    C        0      0        2 
   5  chr5_65199592     AKia    T    C        1      2        2 
   5  chr5_65199592     AOna    T    C        1      2        2 
   5  chr5_65199592     ASom    T    C        0      0        2 
   5  chr5_65199592     HCab    T    C        0      0        2 
   5  chr5_65199592     HPrz    T    C        0      0        2 
   5  chr5_65199592     ZBoe    T    C        0      0        2 
   5  chr5_65199592     ZGre    T    C        0      0        2 
   5  chr5_65199592     ZHar    T    C        0      0        2 
   5  chr5_65199592   Sample    T    C        0      0        2 
   5  chr5_65200648     AAsi    A    T        0      0        2 
   5  chr5_65200648     AKia    A    T        0      0        2 
   5  chr5_65200648     AOna    A    T        0      0        2 
   5  chr5_65200648     ASom    A    T        1      2        2 
   5  chr5_65200648     HCab    A    T        0      0        2 
   5  chr5_65200648     HPrz    A    T        0      0        2 
   5  chr5_65200648     ZBoe    A    T        0      0        2 
   5  chr5_65200648     ZGre    A    T        0      0        2 
   5  chr5_65200648     ZHar    A    T        0      0        2 
   5  chr5_65200648   Sample    A    T        0      0        2 
   5  chr5_65201987     AAsi    C    G        0      0        2 
   5  chr5_65201987     AKia    C    G        0      0        2 
   5  chr5_65201987     AOna    C    G        0      0        2 
   5  chr5_65201987     ASom    C    G        0      0        2 
   5  chr5_65201987     HCab    C    G        1      2        2 
   5  chr5_65201987     HPrz    C    G        1      2        2 
   5  chr5_65201987     ZBoe    C    G        0      0        2 
   5  chr5_65201987     ZGre    C    G        0      0        2 
   5  chr5_65201987     ZHar    C    G        0      0        2 
   5  chr5_65201987   Sample    C    G        0      0        2 
   5  chr5_65202006     AAsi    C    T        0      0        2 
   5  chr5_65202006     AKia    C    T        1      2        2 
   5  chr5_65202006     AOna    C    T        1      2        2 
   5  chr5_65202006     ASom    C    T        0      0        2 
   5  chr5_65202006     HCab    C    T        0      0        2 
   5  chr5_65202006     HPrz    C    T        0      0        2 
   5  chr5_65202006     ZBoe    C    T        0      0        2 
   5  chr5_65202006     ZGre    C    T        0      0        2 
   5  chr5_65202006     ZHar    C    T        0      0        2 
   5  chr5_65202006   Sample    C    T        0      0        2 
   5  chr5_65206738     AAsi    C    T        0      0        2 
   5  chr5_65206738     AKia    C    T        0      0        2 
   5  chr5_65206738     AOna    C    T        0      0        2 
   5  chr5_65206738     ASom    C    T        0      0        2 
   5  chr5_65206738     HCab    C    T        0      0        2 
   5  chr5_65206738     HPrz    C    T        0      0        2 
   5  chr5_65206738     ZBoe    C    T        1      2        2 
   5  chr5_65206738     ZGre    C    T        1      2        2 
   5  chr5_65206738     ZHar    C    T        1      2        2 
   5  chr5_65206738   Sample    C    T        0      0        2 
   5  chr5_65207086     AAsi    T    C        0      0        2 
   5  chr5_65207086     AKia    T    C        1      2        2 
   5  chr5_65207086     AOna    T    C        0      0        2 
   5  chr5_65207086     ASom    T    C        0      0        2 
   5  chr5_65207086     HCab    T    C        0      0        2 
   5  chr5_65207086     HPrz    T    C        0      0        2 
   5  chr5_65207086     ZBoe    T    C        0      0        2 
   5  chr5_65207086     ZGre    T    C        0      0        2 
   5  chr5_65207086     ZHar    T    C        0      0        2 
   5  chr5_65207086   Sample    T    C        0      0        2 
   5  chr5_65210108     AAsi    C    A        0      0        2 
   5  chr5_65210108     AKia    C    A        0      0        2 
   5  chr5_65210108     AOna    C    A        0      0        2 
   5  chr5_65210108     ASom    C    A        0      0        2 
   5  chr5_65210108     HCab    C    A        0      0        2 
   5  chr5_65210108     HPrz    C    A        0      0        2 
   5  chr5_65210108     ZBoe    C    A        0      0        2 
   5  chr5_65210108     ZGre    C    A        0      0        2 
   5  chr5_65210108     ZHar    C    A        1      2        2 
   5  chr5_65210108   Sample    C    A        0      0        2 
   5  chr5_65211646     AAsi    T    C        0      0        2 
   5  chr5_65211646     AKia    T    C        0      0        2 
   5  chr5_65211646     AOna    T    C        0      0        2 
   5  chr5_65211646     ASom    T    C        0      0        2 
   5  chr5_65211646     HCab    T    C        0      0        2 
   5  chr5_65211646     HPrz    T    C        0      0        2 
   5  chr5_65211646     ZBoe    T    C        0      0        2 
   5  chr5_65211646     ZGre    T    C      0.5      1        2 
   5  chr5_65211646     ZHar    T    C        0      0        2 
   5  chr5_65211646   Sample    T    C        0      0        2 
   5  chr5_65221789     AAsi    G    T        1      2        2 
   5  chr5_65221789     AKia    G    T        0      0        2 
   5  chr5_65221789     AOna    G    T        0      0        2 
   5  chr5_65221789     ASom    G    T        1      2        2 
   5  chr5_65221789     HCab    G    T        0      0        2 
   5  chr5_65221789     HPrz    G    T        0      0        2 
   5  chr5_65221789     ZBoe    G    T        0      0        2 
   5  chr5_65221789     ZGre    G    T        0      0        2 
   5  chr5_65221789     ZHar    G    T        0      0        2 
   5  chr5_65221789   Sample    G    T        1      2        2 
   5  chr5_65223227     AAsi    T    C        0      0        2 
   5  chr5_65223227     AKia    T    C        1      2        2 
   5  chr5_65223227     AOna    T    C        1      2        2 
   5  chr5_65223227     ASom    T    C        0      0        2 
   5  chr5_65223227     HCab    T    C        0      0        2 
   5  chr5_65223227     HPrz    T    C        0      0        2 
   5  chr5_65223227     ZBoe    T    C        0      0        2 
   5  chr5_65223227     ZGre    T    C        0      0        2 
   5  chr5_65223227     ZHar    T    C        0      0        2 
   5  chr5_65223227   Sample    T    C        0      0        2 
   5  chr5_65227344     AAsi    A    G        0      0        2 
   5  chr5_65227344     AKia    A    G        0      0        2 
   5  chr5_65227344     AOna    A    G        0      0        2 
   5  chr5_65227344     ASom    A    G        0      0        2 
   5  chr5_65227344     HCab    A    G        0      0        2 
   5  chr5_65227344     HPrz    A    G        0      0        2 
   5  chr5_65227344     ZBoe    A    G        0      0        2 
   5  chr5_65227344     ZGre    A    G        1      2        2 
   5  chr5_65227344     ZHar    A    G        1      2        2 
   5  chr5_65227344   Sample    A    G        0      0        2 
   5  chr5_65234647     AAsi    C    T        0      0        2 
   5  chr5_65234647     AKia    C    T        0      0        2 
   5  chr5_65234647     AOna    C    T        0      0        2 
   5  chr5_65234647     ASom    C    T        0      0        2 
   5  chr5_65234647     HCab    C    T        0      0        2 
   5  chr5_65234647     HPrz    C    T        0      0        2 
   5  chr5_65234647     ZBoe    C    T        0      0        2 
   5  chr5_65234647     ZGre    C    T      0.5      1        2 
   5  chr5_65234647     ZHar    C    T        0      0        2 
   5  chr5_65234647   Sample    C    T        0      0        2 
   5  chr5_65237288     AAsi    T    C        0      0        2 
   5  chr5_65237288     AKia    T    C        0      0        2 
   5  chr5_65237288     AOna    T    C        0      0        2 
   5  chr5_65237288     ASom    T    C        1      2        2 
   5  chr5_65237288     HCab    T    C        0      0        2 
   5  chr5_65237288     HPrz    T    C        0      0        2 
   5  chr5_65237288     ZBoe    T    C        0      0        2 
   5  chr5_65237288     ZGre    T    C        0      0        2 
   5  chr5_65237288     ZHar    T    C        0      0        2 
   5  chr5_65237288   Sample    T    C        0      0        2 
   5  chr5_65240751     AAsi    A    T        0      0        2 
   5  chr5_65240751     AKia    A    T        1      2        2 
   5  chr5_65240751     AOna    A    T        1      2        2 
   5  chr5_65240751     ASom    A    T        0      0        2 
   5  chr5_65240751     HCab    A    T        0      0        2 
   5  chr5_65240751     HPrz    A    T        0      0        2 
   5  chr5_65240751     ZBoe    A    T        0      0        2 
   5  chr5_65240751     ZGre    A    T        0      0        2 
   5  chr5_65240751     ZHar    A    T        0      0        2 
   5  chr5_65240751   Sample    A    T        0      0        2 
   5  chr5_65254289     AAsi    C    T        0      0        2 
   5  chr5_65254289     AKia    C    T        0      0        2 
   5  chr5_65254289     AOna    C    T        0      0        2 
   5  chr5_65254289     ASom    C    T        0      0        2 
   5  chr5_65254289     HCab    C    T        1      2        2 
   5  chr5_65254289     HPrz    C    T        1      2        2 
   5  chr5_65254289     ZBoe    C    T        0      0        2 
   5  chr5_65254289     ZGre    C    T        0      0        2 
   5  chr5_65254289     ZHar    C    T        0      0        2 
   5  chr5_65254289   Sample    C    T        0      0        2 
   5  chr5_65257974     AAsi    T    C        1      2        2 
   5  chr5_65257974     AKia    T    C        0      0        2 
   5  chr5_65257974     AOna    T    C        0      0        2 
   5  chr5_65257974     ASom    T    C        1      2        2 
   5  chr5_65257974     HCab    T    C        0      0        2 
   5  chr5_65257974     HPrz    T    C        0      0        2 
   5  chr5_65257974     ZBoe    T    C      0.5      1        2 
   5  chr5_65257974     ZGre    T    C        1      2        2 
   5  chr5_65257974     ZHar    T    C        0      0        2 
   5  chr5_65257974   Sample    T    C        1      2        2 
   5  chr5_65258594     AAsi    G    A        0      0        2 
   5  chr5_65258594     AKia    G    A        0      0        2 
   5  chr5_65258594     AOna    G    A        0      0        2 
   5  chr5_65258594     ASom    G    A        0      0        2 
   5  chr5_65258594     HCab    G    A        1      2        2 
   5  chr5_65258594     HPrz    G    A        1      2        2 
   5  chr5_65258594     ZBoe    G    A        0      0        2 
   5  chr5_65258594     ZGre    G    A        0      0        2 
   5  chr5_65258594     ZHar    G    A        0      0        2 
   5  chr5_65258594   Sample    G    A        0      0        2 
   5  chr5_65263061     AAsi    T    C        0      0        2 
   5  chr5_65263061     AKia    T    C        0      0        2 
   5  chr5_65263061     AOna    T    C        0      0        2 
   5  chr5_65263061     ASom    T    C        1      2        2 
   5  chr5_65263061     HCab    T    C        0      0        2 
   5  chr5_65263061     HPrz    T    C        0      0        2 
   5  chr5_65263061     ZBoe    T    C        0      0        2 
   5  chr5_65263061     ZGre    T    C        0      0        2 
   5  chr5_65263061     ZHar    T    C        0      0        2 
   5  chr5_65263061   Sample    T    C        0      0        2 
   5  chr5_65269296     AAsi    G    A        0      0        2 
   5  chr5_65269296     AKia    G    A        0      0        2 
   5  chr5_65269296     AOna    G    A        0      0        2 
   5  chr5_65269296     ASom    G    A        1      2        2 
   5  chr5_65269296     HCab    G    A        0      0        2 
   5  chr5_65269296     HPrz    G    A        0      0        2 
   5  chr5_65269296     ZBoe    G    A        0      0        2 
   5  chr5_65269296     ZGre    G    A        0      0        2 
   5  chr5_65269296     ZHar    G    A        0      0        2 
   5  chr5_65269296   Sample    G    A        0      0        2 
   5  chr5_65269381     AAsi    T    C        0      0        2 
   5  chr5_65269381     AKia    T    C        0      0        2 
   5  chr5_65269381     AOna    T    C        1      2        2 
   5  chr5_65269381     ASom    T    C        0      0        2 
   5  chr5_65269381     HCab    T    C        0      0        2 
   5  chr5_65269381     HPrz    T    C        0      0        2 
   5  chr5_65269381     ZBoe    T    C        0      0        2 
   5  chr5_65269381     ZGre    T    C        0      0        2 
   5  chr5_65269381     ZHar    T    C        0      0        2 
   5  chr5_65269381   Sample    T    C        0      0        2 
   5  chr5_65269750     AAsi    G    T        0      0        2 
   5  chr5_65269750     AKia    G    T      0.5      1        2 
   5  chr5_65269750     AOna    G    T        0      0        2 
   5  chr5_65269750     ASom    G    T        0      0        2 
   5  chr5_65269750     HCab    G    T        0      0        2 
   5  chr5_65269750     HPrz    G    T        0      0        2 
   5  chr5_65269750     ZBoe    G    T        0      0        2 
   5  chr5_65269750     ZGre    G    T        0      0        2 
   5  chr5_65269750     ZHar    G    T        0      0        2 
   5  chr5_65269750   Sample    G    T        0      0        2 
   5  chr5_65272724     AAsi    T    G        0      0        2 
   5  chr5_65272724     AKia    T    G        0      0        2 
   5  chr5_65272724     AOna    T    G        0      0        2 
   5  chr5_65272724     ASom    T    G        0      0        2 
   5  chr5_65272724     HCab    T    G        1      2        2 
   5  chr5_65272724     HPrz    T    G        1      2        2 
   5  chr5_65272724     ZBoe    T    G        0      0        2 
   5  chr5_65272724     ZGre    T    G        0      0        2 
   5  chr5_65272724     ZHar    T    G        0      0        2 
   5  chr5_65272724   Sample    T    G        0      0        2 
   5  chr5_65280805     AAsi    A    G        0      0        2 
   5  chr5_65280805     AKia    A    G        0      0        2 
   5  chr5_65280805     AOna    A    G        0      0        2 
   5  chr5_65280805     ASom    A    G        0      0        2 
   5  chr5_65280805     HCab    A    G        0      0        2 
   5  chr5_65280805     HPrz    A    G        0      0        2 
   5  chr5_65280805     ZBoe    A    G      0.5      1        2 
   5  chr5_65280805     ZGre    A    G        0      0        2 
   5  chr5_65280805     ZHar    A    G        0      0        2 
   5  chr5_65280805   Sample    A    G        0      0        2 
   5  chr5_65288210     AAsi    T    G        0      0        2 
   5  chr5_65288210     AKia    T    G        0      0        2 
   5  chr5_65288210     AOna    T    G        0      0        2 
   5  chr5_65288210     ASom    T    G        0      0        2 
   5  chr5_65288210     HCab    T    G        0      0        2 
   5  chr5_65288210     HPrz    T    G        0      0        2 
   5  chr5_65288210     ZBoe    T    G      0.5      1        2 
   5  chr5_65288210     ZGre    T    G        0      0        2 
   5  chr5_65288210     ZHar    T    G        0      0        2 
   5  chr5_65288210   Sample    T    G        0      0        2 
   5  chr5_65289304     AAsi    G    C        0      0        2 
   5  chr5_65289304     AKia    G    C        0      0        2 
   5  chr5_65289304     AOna    G    C        0      0        2 
   5  chr5_65289304     ASom    G    C        0      0        2 
   5  chr5_65289304     HCab    G    C        1      2        2 
   5  chr5_65289304     HPrz    G    C        1      2        2 
   5  chr5_65289304     ZBoe    G    C        0      0        2 
   5  chr5_65289304     ZGre    G    C        0      0        2 
   5  chr5_65289304     ZHar    G    C        0      0        2 
   5  chr5_65289304   Sample    G    C        0      0        2 
   5  chr5_65293783     AAsi    A    G        0      0        2 
   5  chr5_65293783     AKia    A    G        0      0        2 
   5  chr5_65293783     AOna    A    G        0      0        2 
   5  chr5_65293783     ASom    A    G        0      0        2 
   5  chr5_65293783     HCab    A    G        1      2        2 
   5  chr5_65293783     HPrz    A    G        1      2        2 
   5  chr5_65293783     ZBoe    A    G        0      0        2 
   5  chr5_65293783     ZGre    A    G        0      0        2 
   5  chr5_65293783     ZHar    A    G        0      0        2 
   5  chr5_65293783   Sample    A    G        0      0        2 
   5  chr5_65298757     AAsi    G    A        0      0        2 
   5  chr5_65298757     AKia    G    A        0      0        2 
   5  chr5_65298757     AOna    G    A        0      0        2 
   5  chr5_65298757     ASom    G    A        1      2        2 
   5  chr5_65298757     HCab    G    A        0      0        2 
   5  chr5_65298757     HPrz    G    A        0      0        2 
   5  chr5_65298757     ZBoe    G    A        0      0        2 
   5  chr5_65298757     ZGre    G    A        0      0        2 
   5  chr5_65298757     ZHar    G    A        0      0        2 
   5  chr5_65298757   Sample    G    A        0      0        2 
   5  chr5_65299803     AAsi    T    C        0      0        2 
   5  chr5_65299803     AKia    T    C        0      0        2 
   5  chr5_65299803     AOna    T    C        0      0        2 
   5  chr5_65299803     ASom    T    C        0      0        2 
   5  chr5_65299803     HCab    T    C        0      0        2 
   5  chr5_65299803     HPrz    T    C        0      0        2 
   5  chr5_65299803     ZBoe    T    C      0.5      1        2 
   5  chr5_65299803     ZGre    T    C        0      0        2 
   5  chr5_65299803     ZHar    T    C        0      0        2 
   5  chr5_65299803   Sample    T    C        0      0        2 
   5  chr5_65304744     AAsi    A    G        0      0        2 
   5  chr5_65304744     AKia    A    G        0      0        2 
   5  chr5_65304744     AOna    A    G        0      0        2 
   5  chr5_65304744     ASom    A    G        0      0        2 
   5  chr5_65304744     HCab    A    G        0      0        2 
   5  chr5_65304744     HPrz    A    G        0      0        2 
   5  chr5_65304744     ZBoe    A    G        0      0        2 
   5  chr5_65304744     ZGre    A    G        1      2        2 
   5  chr5_65304744     ZHar    A    G        0      0        2 
   5  chr5_65304744   Sample    A    G        0      0        2 
   5  chr5_65315913     AAsi    A    G        0      0        2 
   5  chr5_65315913     AKia    A    G        0      0        2 
   5  chr5_65315913     AOna    A    G        0      0        2 
   5  chr5_65315913     ASom    A    G        0      0        2 
   5  chr5_65315913     HCab    A    G        1      2        2 
   5  chr5_65315913     HPrz    A    G        0      0        2 
   5  chr5_65315913     ZBoe    A    G        0      0        2 
   5  chr5_65315913     ZGre    A    G        0      0        2 
   5  chr5_65315913     ZHar    A    G        0      0        2 
   5  chr5_65315913   Sample    A    G        0      0        2 
   5  chr5_65316524     AAsi    C    T        0      0        2 
   5  chr5_65316524     AKia    C    T        1      2        2 
   5  chr5_65316524     AOna    C    T        0      0        2 
   5  chr5_65316524     ASom    C    T        0      0        2 
   5  chr5_65316524     HCab    C    T        0      0        2 
   5  chr5_65316524     HPrz    C    T        0      0        2 
   5  chr5_65316524     ZBoe    C    T        0      0        2 
   5  chr5_65316524     ZGre    C    T        0      0        2 
   5  chr5_65316524     ZHar    C    T        0      0        2 
   5  chr5_65316524   Sample    C    T        0      0        2 
   5  chr5_65321222     AAsi    C    T        0      0        2 
   5  chr5_65321222     AKia    C    T        0      0        2 
   5  chr5_65321222     AOna    C    T        0      0        2 
   5  chr5_65321222     ASom    C    T        0      0        2 
   5  chr5_65321222     HCab    C    T        0      0        2 
   5  chr5_65321222     HPrz    C    T        0      0        2 
   5  chr5_65321222     ZBoe    C    T      0.5      1        2 
   5  chr5_65321222     ZGre    C    T        0      0        2 
   5  chr5_65321222     ZHar    C    T        0      0        2 
   5  chr5_65321222   Sample    C    T        0      0        2 
   5  chr5_65327822     AAsi    G    C        0      0        2 
   5  chr5_65327822     AKia    G    C        0      0        2 
   5  chr5_65327822     AOna    G    C        0      0        2 
   5  chr5_65327822     ASom    G    C        0      0        2 
   5  chr5_65327822     HCab    G    C        0      0        2 
   5  chr5_65327822     HPrz    G    C        0      0        2 
   5  chr5_65327822     ZBoe    G    C      0.5      1        2 
   5  chr5_65327822     ZGre    G    C        0      0        2 
   5  chr5_65327822     ZHar    G    C        0      0        2 
   5  chr5_65327822   Sample    G    C        0      0        2 
   5  chr5_65335887     AAsi    G    A        0      0        2 
   5  chr5_65335887     AKia    G    A        0      0        2 
   5  chr5_65335887     AOna    G    A        0      0        2 
   5  chr5_65335887     ASom    G    A        0      0        2 
   5  chr5_65335887     HCab    G    A        1      2        2 
   5  chr5_65335887     HPrz    G    A        1      2        2 
   5  chr5_65335887     ZBoe    G    A        0      0        2 
   5  chr5_65335887     ZGre    G    A        0      0        2 
   5  chr5_65335887     ZHar    G    A        0      0        2 
   5  chr5_65335887   Sample    G    A        0      0        2 
   5  chr5_65337922     AAsi    A    C        1      2        2 
   5  chr5_65337922     AKia    A    C        0      0        2 
   5  chr5_65337922     AOna    A    C        0      0        2 
   5  chr5_65337922     ASom    A    C        0      0        2 
   5  chr5_65337922     HCab    A    C        0      0        2 
   5  chr5_65337922     HPrz    A    C        0      0        2 
   5  chr5_65337922     ZBoe    A    C        0      0        2 
   5  chr5_65337922     ZGre    A    C        0      0        2 
   5  chr5_65337922     ZHar    A    C        0      0        2 
   5  chr5_65337922   Sample    A    C        0      0        2 
   5  chr5_65338010     AAsi    T    C        0      0        2 
   5  chr5_65338010     AKia    T    C        0      0        2 
   5  chr5_65338010     AOna    T    C        1      2        2 
   5  chr5_65338010     ASom    T    C        0      0        2 
   5  chr5_65338010     HCab    T    C        0      0        2 
   5  chr5_65338010     HPrz    T    C        0      0        2 
   5  chr5_65338010     ZBoe    T    C        0      0        2 
   5  chr5_65338010     ZGre    T    C        0      0        2 
   5  chr5_65338010     ZHar    T    C        0      0        2 
   5  chr5_65338010   Sample    T    C        0      0        2 
   5  chr5_65342372     AAsi    T    C        0      0        2 
   5  chr5_65342372     AKia    T    C        0      0        2 
   5  chr5_65342372     AOna    T    C        0      0        2 
   5  chr5_65342372     ASom    T    C        0      0        2 
   5  chr5_65342372     HCab    T    C        0      0        2 
   5  chr5_65342372     HPrz    T    C        0      0        2 
   5  chr5_65342372     ZBoe    T    C        0      0        2 
   5  chr5_65342372     ZGre    T    C      0.5      1        2 
   5  chr5_65342372     ZHar    T    C        0      0        2 
   5  chr5_65342372   Sample    T    C        0      0        2 
   5  chr5_65343183     AAsi    C    G        0      0        2 
   5  chr5_65343183     AKia    C    G        0      0        2 
   5  chr5_65343183     AOna    C    G        0      0        2 
   5  chr5_65343183     ASom    C    G        0      0        2 
   5  chr5_65343183     HCab    C    G        1      2        2 
   5  chr5_65343183     HPrz    C    G        1      2        2 
   5  chr5_65343183     ZBoe    C    G        0      0        2 
   5  chr5_65343183     ZGre    C    G        0      0        2 
   5  chr5_65343183     ZHar    C    G        0      0        2 
   5  chr5_65343183   Sample    C    G        0      0        2 
   5  chr5_65343479     AAsi    G    A        0      0        2 
   5  chr5_65343479     AKia    G    A        0      0        2 
   5  chr5_65343479     AOna    G    A        0      0        2 
   5  chr5_65343479     ASom    G    A        0      0        2 
   5  chr5_65343479     HCab    G    A        1      2        2 
   5  chr5_65343479     HPrz    G    A        1      2        2 
   5  chr5_65343479     ZBoe    G    A        0      0        2 
   5  chr5_65343479     ZGre    G    A        0      0        2 
   5  chr5_65343479     ZHar    G    A        0      0        2 
   5  chr5_65343479   Sample    G    A        0      0        2 
   5  chr5_65346327     AAsi    T    C        0      0        2 
   5  chr5_65346327     AKia    T    C        0      0        2 
   5  chr5_65346327     AOna    T    C        1      2        2 
   5  chr5_65346327     ASom    T    C        0      0        2 
   5  chr5_65346327     HCab    T    C        0      0        2 
   5  chr5_65346327     HPrz    T    C        0      0        2 
   5  chr5_65346327     ZBoe    T    C        0      0        2 
   5  chr5_65346327     ZGre    T    C        0      0        2 
   5  chr5_65346327     ZHar    T    C        0      0        2 
   5  chr5_65346327   Sample    T    C        0      0        2 
   5  chr5_65350824     AAsi    C    T        0      0        2 
   5  chr5_65350824     AKia    C    T        0      0        2 
   5  chr5_65350824     AOna    C    T        0      0        2 
   5  chr5_65350824     ASom    C    T        0      0        2 
   5  chr5_65350824     HCab    C    T        1      2        2 
   5  chr5_65350824     HPrz    C    T        1      2        2 
   5  chr5_65350824     ZBoe    C    T        0      0        2 
   5  chr5_65350824     ZGre    C    T        0      0        2 
   5  chr5_65350824     ZHar    C    T        0      0        2 
   5  chr5_65350824   Sample    C    T        0      0        2 
   5  chr5_65357749     AAsi    A    G        0      0        2 
   5  chr5_65357749     AKia    A    G        0      0        2 
   5  chr5_65357749     AOna    A    G        0      0        2 
   5  chr5_65357749     ASom    A    G        0      0        2 
   5  chr5_65357749     HCab    A    G      0.5      1        2 
   5  chr5_65357749     HPrz    A    G        1      2        2 
   5  chr5_65357749     ZBoe    A    G        0      0        2 
   5  chr5_65357749     ZGre    A    G        0      0        2 
   5  chr5_65357749     ZHar    A    G        0      0        2 
   5  chr5_65357749   Sample    A    G        0      0        2 
   5  chr5_65357885     AAsi    T    C        0      0        2 
   5  chr5_65357885     AKia    T    C        0      0        2 
   5  chr5_65357885     AOna    T    C        0      0        2 
   5  chr5_65357885     ASom    T    C        0      0        2 
   5  chr5_65357885     HCab    T    C        0      0        2 
   5  chr5_65357885     HPrz    T    C        0      0        2 
   5  chr5_65357885     ZBoe    T    C        0      0        2 
   5  chr5_65357885     ZGre    T    C      0.5      1        2 
   5  chr5_65357885     ZHar    T    C        0      0        2 
   5  chr5_65357885   Sample    T    C        0      0        2 
   5  chr5_65368338     AAsi    T    C        0      0        2 
   5  chr5_65368338     AKia    T    C        0      0        2 
   5  chr5_65368338     AOna    T    C        0      0        2 
   5  chr5_65368338     ASom    T    C        0      0        2 
   5  chr5_65368338     HCab    T    C        0      0        2 
   5  chr5_65368338     HPrz    T    C        0      0        2 
   5  chr5_65368338     ZBoe    T    C        0      0        2 
   5  chr5_65368338     ZGre    T    C        0      0        2 
   5  chr5_65368338     ZHar    T    C        1      2        2 
   5  chr5_65368338   Sample    T    C        0      0        2 
   5  chr5_65378906     AAsi    C    T        0      0        2 
   5  chr5_65378906     AKia    C    T        0      0        2 
   5  chr5_65378906     AOna    C    T        0      0        2 
   5  chr5_65378906     ASom    C    T        0      0        2 
   5  chr5_65378906     HCab    C    T        1      2        2 
   5  chr5_65378906     HPrz    C    T        1      2        2 
   5  chr5_65378906     ZBoe    C    T        0      0        2 
   5  chr5_65378906     ZGre    C    T        0      0        2 
   5  chr5_65378906     ZHar    C    T        0      0        2 
   5  chr5_65378906   Sample    C    T        0      0        2 
   5  chr5_65384785     AAsi    C    T        0      0        2 
   5  chr5_65384785     AKia    C    T        0      0        2 
   5  chr5_65384785     AOna    C    T        0      0        2 
   5  chr5_65384785     ASom    C    T        0      0        2 
   5  chr5_65384785     HCab    C    T        1      2        2 
   5  chr5_65384785     HPrz    C    T        1      2        2 
   5  chr5_65384785     ZBoe    C    T        0      0        2 
   5  chr5_65384785     ZGre    C    T        0      0        2 
   5  chr5_65384785     ZHar    C    T        0      0        2 
   5  chr5_65384785   Sample    C    T        0      0        2 
   5  chr5_65399342     AAsi    G    C        0      0        2 
   5  chr5_65399342     AKia    G    C        0      0        2 
   5  chr5_65399342     AOna    G    C        0      0        2 
   5  chr5_65399342     ASom    G    C        0      0        2 
   5  chr5_65399342     HCab    G    C        0      0        2 
   5  chr5_65399342     HPrz    G    C        0      0        2 
   5  chr5_65399342     ZBoe    G    C        0      0        2 
   5  chr5_65399342     ZGre    G    C        1      2        2 
   5  chr5_65399342     ZHar    G    C        0      0        2 
   5  chr5_65399342   Sample    G    C        0      0        2 
   5  chr5_65400295     AAsi    G    A        0      0        2 
   5  chr5_65400295     AKia    G    A        1      2        2 
   5  chr5_65400295     AOna    G    A        1      2        2 
   5  chr5_65400295     ASom    G    A        0      0        2 
   5  chr5_65400295     HCab    G    A        0      0        2 
   5  chr5_65400295     HPrz    G    A        0      0        2 
   5  chr5_65400295     ZBoe    G    A        0      0        2 
   5  chr5_65400295     ZGre    G    A        0      0        2 
   5  chr5_65400295     ZHar    G    A        0      0        2 
   5  chr5_65400295   Sample    G    A        0      0        2 
   5  chr5_65404888     AAsi    A    G        0      0        2 
   5  chr5_65404888     AKia    A    G        0      0        2 
   5  chr5_65404888     AOna    A    G        0      0        2 
   5  chr5_65404888     ASom    A    G        0      0        2 
   5  chr5_65404888     HCab    A    G        1      2        2 
   5  chr5_65404888     HPrz    A    G        1      2        2 
   5  chr5_65404888     ZBoe    A    G        0      0        2 
   5  chr5_65404888     ZGre    A    G        0      0        2 
   5  chr5_65404888     ZHar    A    G        0      0        2 
   5  chr5_65404888   Sample    A    G        1      2        2 
   5  chr5_65407515     AAsi    A    G        0      0        2 
   5  chr5_65407515     AKia    A    G      0.5      1        2 
   5  chr5_65407515     AOna    A    G        0      0        2 
   5  chr5_65407515     ASom    A    G        0      0        2 
   5  chr5_65407515     HCab    A    G        0      0        2 
   5  chr5_65407515     HPrz    A    G        0      0        2 
   5  chr5_65407515     ZBoe    A    G        0      0        2 
   5  chr5_65407515     ZGre    A    G        0      0        2 
   5  chr5_65407515     ZHar    A    G        0      0        2 
   5  chr5_65407515   Sample    A    G        0      0        2 
   5  chr5_65408841     AAsi    T    C        0      0        2 
   5  chr5_65408841     AKia    T    C        0      0        2 
   5  chr5_65408841     AOna    T    C        0      0        2 
   5  chr5_65408841     ASom    T    C        0      0        2 
   5  chr5_65408841     HCab    T    C        0      0        2 
   5  chr5_65408841     HPrz    T    C      0.5      1        2 
   5  chr5_65408841     ZBoe    T    C        0      0        2 
   5  chr5_65408841     ZGre    T    C        0      0        2 
   5  chr5_65408841     ZHar    T    C        0      0        2 
   5  chr5_65408841   Sample    T    C        0      0        2 
   5  chr5_65421210     AAsi    A    C        0      0        2 
   5  chr5_65421210     AKia    A    C        0      0        2 
   5  chr5_65421210     AOna    A    C        0      0        2 
   5  chr5_65421210     ASom    A    C        0      0        2 
   5  chr5_65421210     HCab    A    C        0      0        2 
   5  chr5_65421210     HPrz    A    C        0      0        2 
   5  chr5_65421210     ZBoe    A    C        0      0        2 
   5  chr5_65421210     ZGre    A    C        0      0        2 
   5  chr5_65421210     ZHar    A    C        1      2        2 
   5  chr5_65421210   Sample    A    C        0      0        2 
   5  chr5_65421271     AAsi    C    T        0      0        2 
   5  chr5_65421271     AKia    C    T        0      0        2 
   5  chr5_65421271     AOna    C    T        0      0        2 
   5  chr5_65421271     ASom    C    T        0      0        2 
   5  chr5_65421271     HCab    C    T      0.5      1        2 
   5  chr5_65421271     HPrz    C    T        1      2        2 
   5  chr5_65421271     ZBoe    C    T        0      0        2 
   5  chr5_65421271     ZGre    C    T        0      0        2 
   5  chr5_65421271     ZHar    C    T        0      0        2 
   5  chr5_65421271   Sample    C    T        0      0        2 
   5  chr5_65432540     AAsi    T    G        0      0        2 
   5  chr5_65432540     AKia    T    G        0      0        2 
   5  chr5_65432540     AOna    T    G        0      0        2 
   5  chr5_65432540     ASom    T    G        0      0        2 
   5  chr5_65432540     HCab    T    G        1      2        2 
   5  chr5_65432540     HPrz    T    G        0      0        2 
   5  chr5_65432540     ZBoe    T    G        0      0        2 
   5  chr5_65432540     ZGre    T    G        0      0        2 
   5  chr5_65432540     ZHar    T    G        0      0        2 
   5  chr5_65432540   Sample    T    G        0      0        2 
   5  chr5_65433884     AAsi    A    G        0      0        2 
   5  chr5_65433884     AKia    A    G        0      0        2 
   5  chr5_65433884     AOna    A    G        0      0        2 
   5  chr5_65433884     ASom    A    G        0      0        2 
   5  chr5_65433884     HCab    A    G      0.5      1        2 
   5  chr5_65433884     HPrz    A    G        0      0        2 
   5  chr5_65433884     ZBoe    A    G        0      0        2 
   5  chr5_65433884     ZGre    A    G        0      0        2 
   5  chr5_65433884     ZHar    A    G        0      0        2 
   5  chr5_65433884   Sample    A    G        0      0        2 
   5  chr5_65435855     AAsi    C    A        0      0        2 
   5  chr5_65435855     AKia    C    A        0      0        2 
   5  chr5_65435855     AOna    C    A        0      0        2 
   5  chr5_65435855     ASom    C    A        0      0        2 
   5  chr5_65435855     HCab    C    A        0      0        2 
   5  chr5_65435855     HPrz    C    A        0      0        2 
   5  chr5_65435855     ZBoe    C    A      0.5      1        2 
   5  chr5_65435855     ZGre    C    A        0      0        2 
   5  chr5_65435855     ZHar    C    A        0      0        2 
   5  chr5_65435855   Sample    C    A        0      0        2 
   5  chr5_65450498     AAsi    G    A        0      0        2 
   5  chr5_65450498     AKia    G    A        0      0        2 
   5  chr5_65450498     AOna    G    A        0      0        2 
   5  chr5_65450498     ASom    G    A        0      0        2 
   5  chr5_65450498     HCab    G    A        0      0        2 
   5  chr5_65450498     HPrz    G    A        0      0        2 
   5  chr5_65450498     ZBoe    G    A        0      0        2 
   5  chr5_65450498     ZGre    G    A        0      0        2 
   5  chr5_65450498     ZHar    G    A        1      2        2 
   5  chr5_65450498   Sample    G    A        0      0        2 
   5  chr5_65458177     AAsi    A    G        0      0        2 
   5  chr5_65458177     AKia    A    G        0      0        2 
   5  chr5_65458177     AOna    A    G      0.5      1        2 
   5  chr5_65458177     ASom    A    G        0      0        2 
   5  chr5_65458177     HCab    A    G        0      0        2 
   5  chr5_65458177     HPrz    A    G        0      0        2 
   5  chr5_65458177     ZBoe    A    G        0      0        2 
   5  chr5_65458177     ZGre    A    G        0      0        2 
   5  chr5_65458177     ZHar    A    G        0      0        2 
   5  chr5_65458177   Sample    A    G        0      0        2 
   5  chr5_65460064     AAsi    G    A        0      0        2 
   5  chr5_65460064     AKia    G    A        0      0        2 
   5  chr5_65460064     AOna    G    A        0      0        2 
   5  chr5_65460064     ASom    G    A        0      0        2 
   5  chr5_65460064     HCab    G    A        0      0        2 
   5  chr5_65460064     HPrz    G    A        0      0        2 
   5  chr5_65460064     ZBoe    G    A        1      2        2 
   5  chr5_65460064     ZGre    G    A        0      0        2 
   5  chr5_65460064     ZHar    G    A        0      0        2 
   5  chr5_65460064   Sample    G    A        0      0        2 
   5  chr5_65461908     AAsi    T    A        0      0        2 
   5  chr5_65461908     AKia    T    A        0      0        2 
   5  chr5_65461908     AOna    T    A        0      0        2 
   5  chr5_65461908     ASom    T    A        0      0        2 
   5  chr5_65461908     HCab    T    A        0      0        2 
   5  chr5_65461908     HPrz    T    A        0      0        2 
   5  chr5_65461908     ZBoe    T    A        1      2        2 
   5  chr5_65461908     ZGre    T    A        0      0        2 
   5  chr5_65461908     ZHar    T    A        0      0        2 
   5  chr5_65461908   Sample    T    A        0      0        2 
   5  chr5_65465834     AAsi    A    T        0      0        2 
   5  chr5_65465834     AKia    A    T        0      0        2 
   5  chr5_65465834     AOna    A    T        0      0        2 
   5  chr5_65465834     ASom    A    T        0      0        2 
   5  chr5_65465834     HCab    A    T        1      2        2 
   5  chr5_65465834     HPrz    A    T        1      2        2 
   5  chr5_65465834     ZBoe    A    T        0      0        2 
   5  chr5_65465834     ZGre    A    T        0      0        2 
   5  chr5_65465834     ZHar    A    T        0      0        2 
   5  chr5_65465834   Sample    A    T        0      0        2 
   5  chr5_65482179     AAsi    G    A        0      0        2 
   5  chr5_65482179     AKia    G    A        0      0        2 
   5  chr5_65482179     AOna    G    A        0      0        2 
   5  chr5_65482179     ASom    G    A        0      0        2 
   5  chr5_65482179     HCab    G    A        0      0        2 
   5  chr5_65482179     HPrz    G    A        0      0        2 
   5  chr5_65482179     ZBoe    G    A        0      0        2 
   5  chr5_65482179     ZGre    G    A        0      0        2 
   5  chr5_65482179     ZHar    G    A        1      2        2 
   5  chr5_65482179   Sample    G    A        0      0        2 
   5  chr5_65489986     AAsi    G    A        0      0        2 
   5  chr5_65489986     AKia    G    A        0      0        2 
   5  chr5_65489986     AOna    G    A        0      0        2 
   5  chr5_65489986     ASom    G    A        0      0        2 
   5  chr5_65489986     HCab    G    A        0      0        2 
   5  chr5_65489986     HPrz    G    A        0      0        2 
   5  chr5_65489986     ZBoe    G    A        1      2        2 
   5  chr5_65489986     ZGre    G    A        0      0        2 
   5  chr5_65489986     ZHar    G    A        0      0        2 
   5  chr5_65489986   Sample    G    A        0      0        2 
   5  chr5_65499140     AAsi    A    C        0      0        2 
   5  chr5_65499140     AKia    A    C        1      2        2 
   5  chr5_65499140     AOna    A    C        0      0        2 
   5  chr5_65499140     ASom    A    C        0      0        2 
   5  chr5_65499140     HCab    A    C        0      0        2 
   5  chr5_65499140     HPrz    A    C        0      0        2 
   5  chr5_65499140     ZBoe    A    C        0      0        2 
   5  chr5_65499140     ZGre    A    C        0      0        2 
   5  chr5_65499140     ZHar    A    C        0      0        2 
   5  chr5_65499140   Sample    A    C        0      0        2 
   5  chr5_65503129     AAsi    C    T        0      0        2 
   5  chr5_65503129     AKia    C    T        0      0        2 
   5  chr5_65503129     AOna    C    T        0      0        2 
   5  chr5_65503129     ASom    C    T        0      0        2 
   5  chr5_65503129     HCab    C    T        0      0        2 
   5  chr5_65503129     HPrz    C    T      0.5      1        2 
   5  chr5_65503129     ZBoe    C    T        0      0        2 
   5  chr5_65503129     ZGre    C    T        0      0        2 
   5  chr5_65503129     ZHar    C    T        0      0        2 
   5  chr5_65503129   Sample    C    T        0      0        2 
   5  chr5_65505845     AAsi    T    C        1      2        2 
   5  chr5_65505845     AKia    T    C        0      0        2 
   5  chr5_65505845     AOna    T    C        0      0        2 
   5  chr5_65505845     ASom    T    C        1      2        2 
   5  chr5_65505845     HCab    T    C        0      0        2 
   5  chr5_65505845     HPrz    T    C        0      0        2 
   5  chr5_65505845     ZBoe    T    C        0      0        2 
   5  chr5_65505845     ZGre    T    C        0      0        2 
   5  chr5_65505845     ZHar    T    C        0      0        2 
   5  chr5_65505845   Sample    T    C        1      2        2 
   5  chr5_65510243     AAsi    G    A        0      0        2 
   5  chr5_65510243     AKia    G    A        0      0        2 
   5  chr5_65510243     AOna    G    A        0      0        2 
   5  chr5_65510243     ASom    G    A        0      0        2 
   5  chr5_65510243     HCab    G    A        0      0        2 
   5  chr5_65510243     HPrz    G    A        0      0        2 
   5  chr5_65510243     ZBoe    G    A        0      0        2 
   5  chr5_65510243     ZGre    G    A        0      0        2 
   5  chr5_65510243     ZHar    G    A        1      2        2 
   5  chr5_65510243   Sample    G    A        0      0        2 
   5  chr5_65512363     AAsi    T    C        0      0        2 
   5  chr5_65512363     AKia    T    C        0      0        2 
   5  chr5_65512363     AOna    T    C        0      0        2 
   5  chr5_65512363     ASom    T    C        0      0        2 
   5  chr5_65512363     HCab    T    C        1      2        2 
   5  chr5_65512363     HPrz    T    C        1      2        2 
   5  chr5_65512363     ZBoe    T    C        0      0        2 
   5  chr5_65512363     ZGre    T    C        0      0        2 
   5  chr5_65512363     ZHar    T    C        0      0        2 
   5  chr5_65512363   Sample    T    C        0      0        2 
   5  chr5_65514947     AAsi    A    G        0      0        2 
   5  chr5_65514947     AKia    A    G        0      0        2 
   5  chr5_65514947     AOna    A    G        0      0        2 
   5  chr5_65514947     ASom    A    G        0      0        2 
   5  chr5_65514947     HCab    A    G        0      0        2 
   5  chr5_65514947     HPrz    A    G      0.5      1        2 
   5  chr5_65514947     ZBoe    A    G        0      0        2 
   5  chr5_65514947     ZGre    A    G        0      0        2 
   5  chr5_65514947     ZHar    A    G        0      0        2 
   5  chr5_65514947   Sample    A    G        0      0        2 
   5  chr5_65515243     AAsi    A    G        0      0        2 
   5  chr5_65515243     AKia    A    G        0      0        2 
   5  chr5_65515243     AOna    A    G        0      0        2 
   5  chr5_65515243     ASom    A    G        0      0        2 
   5  chr5_65515243     HCab    A    G        0      0        2 
   5  chr5_65515243     HPrz    A    G      0.5      1        2 
   5  chr5_65515243     ZBoe    A    G        0      0        2 
   5  chr5_65515243     ZGre    A    G        0      0        2 
   5  chr5_65515243     ZHar    A    G        0      0        2 
   5  chr5_65515243   Sample    A    G        0      0        2 
   5  chr5_65516736     AAsi    A    G        0      0        2 
   5  chr5_65516736     AKia    A    G        0      0        2 
   5  chr5_65516736     AOna    A    G        0      0        2 
   5  chr5_65516736     ASom    A    G        0      0        2 
   5  chr5_65516736     HCab    A    G        0      0        2 
   5  chr5_65516736     HPrz    A    G        0      0        2 
   5  chr5_65516736     ZBoe    A    G      0.5      1        2 
   5  chr5_65516736     ZGre    A    G        0      0        2 
   5  chr5_65516736     ZHar    A    G        0      0        2 
   5  chr5_65516736   Sample    A    G        0      0        2 
   5  chr5_65518877     AAsi    C    T        0      0        2 
   5  chr5_65518877     AKia    C    T        0      0        2 
   5  chr5_65518877     AOna    C    T        0      0        2 
   5  chr5_65518877     ASom    C    T        0      0        2 
   5  chr5_65518877     HCab    C    T        0      0        2 
   5  chr5_65518877     HPrz    C    T        0      0        2 
   5  chr5_65518877     ZBoe    C    T        0      0        2 
   5  chr5_65518877     ZGre    C    T        1      2        2 
   5  chr5_65518877     ZHar    C    T        0      0        2 
   5  chr5_65518877   Sample    C    T        0      0        2 
   5  chr5_65525121     AAsi    T    A        0      0        2 
   5  chr5_65525121     AKia    T    A        0      0        2 
   5  chr5_65525121     AOna    T    A        0      0        2 
   5  chr5_65525121     ASom    T    A        0      0        2 
   5  chr5_65525121     HCab    T    A      0.5      1        2 
   5  chr5_65525121     HPrz    T    A      0.5      1        2 
   5  chr5_65525121     ZBoe    T    A        0      0        2 
   5  chr5_65525121     ZGre    T    A        0      0        2 
   5  chr5_65525121     ZHar    T    A        0      0        2 
   5  chr5_65525121   Sample    T    A        0      0        2 
   5  chr5_65529216     AAsi    T    G        0      0        2 
   5  chr5_65529216     AKia    T    G        0      0        2 
   5  chr5_65529216     AOna    T    G        0      0        2 
   5  chr5_65529216     ASom    T    G        0      0        2 
   5  chr5_65529216     HCab    T    G        0      0        2 
   5  chr5_65529216     HPrz    T    G        0      0        2 
   5  chr5_65529216     ZBoe    T    G        0      0        2 
   5  chr5_65529216     ZGre    T    G        0      0        2 
   5  chr5_65529216     ZHar    T    G        1      2        2 
   5  chr5_65529216   Sample    T    G        0      0        2 
   5  chr5_65532575     AAsi    C    G        0      0        2 
   5  chr5_65532575     AKia    C    G        0      0        2 
   5  chr5_65532575     AOna    C    G        0      0        2 
   5  chr5_65532575     ASom    C    G        0      0        2 
   5  chr5_65532575     HCab    C    G        0      0        2 
   5  chr5_65532575     HPrz    C    G        0      0        2 
   5  chr5_65532575     ZBoe    C    G        0      0        2 
   5  chr5_65532575     ZGre    C    G        0      0        2 
   5  chr5_65532575     ZHar    C    G        1      2        2 
   5  chr5_65532575   Sample    C    G        0      0        2 
   5  chr5_65534073     AAsi    C    T        0      0        2 
   5  chr5_65534073     AKia    C    T        0      0        2 
   5  chr5_65534073     AOna    C    T        0      0        2 
   5  chr5_65534073     ASom    C    T        1      2        2 
   5  chr5_65534073     HCab    C    T        0      0        2 
   5  chr5_65534073     HPrz    C    T        0      0        2 
   5  chr5_65534073     ZBoe    C    T        0      0        2 
   5  chr5_65534073     ZGre    C    T        0      0        2 
   5  chr5_65534073     ZHar    C    T        0      0        2 
   5  chr5_65534073   Sample    C    T        0      0        2 
   5  chr5_65538815     AAsi    C    A        0      0        2 
   5  chr5_65538815     AKia    C    A        0      0        2 
   5  chr5_65538815     AOna    C    A        0      0        2 
   5  chr5_65538815     ASom    C    A        0      0        2 
   5  chr5_65538815     HCab    C    A        1      2        2 
   5  chr5_65538815     HPrz    C    A        0      0        2 
   5  chr5_65538815     ZBoe    C    A        0      0        2 
   5  chr5_65538815     ZGre    C    A        0      0        2 
   5  chr5_65538815     ZHar    C    A        0      0        2 
   5  chr5_65538815   Sample    C    A        0      0        2 
   5  chr5_65541754     AAsi    T    G        0      0        2 
   5  chr5_65541754     AKia    T    G        0      0        2 
   5  chr5_65541754     AOna    T    G        0      0        2 
   5  chr5_65541754     ASom    T    G        0      0        2 
   5  chr5_65541754     HCab    T    G        0      0        2 
   5  chr5_65541754     HPrz    T    G        0      0        2 
   5  chr5_65541754     ZBoe    T    G        0      0        2 
   5  chr5_65541754     ZGre    T    G        0      0        2 
   5  chr5_65541754     ZHar    T    G        1      2        2 
   5  chr5_65541754   Sample    T    G        0      0        2 
   5  chr5_65548144     AAsi    A    C        0      0        2 
   5  chr5_65548144     AKia    A    C        0      0        2 
   5  chr5_65548144     AOna    A    C        0      0        2 
   5  chr5_65548144     ASom    A    C        0      0        2 
   5  chr5_65548144     HCab    A    C        1      2        2 
   5  chr5_65548144     HPrz    A    C        1      2        2 
   5  chr5_65548144     ZBoe    A    C        0      0        2 
   5  chr5_65548144     ZGre    A    C        0      0        2 
   5  chr5_65548144     ZHar    A    C        0      0        2 
   5  chr5_65548144   Sample    A    C        0      0        2 
   5  chr5_65560411     AAsi    G    A        0      0        2 
   5  chr5_65560411     AKia    G    A        0      0        2 
   5  chr5_65560411     AOna    G    A        0      0        2 
   5  chr5_65560411     ASom    G    A        0      0        2 
   5  chr5_65560411     HCab    G    A      0.5      1        2 
   5  chr5_65560411     HPrz    G    A        0      0        2 
   5  chr5_65560411     ZBoe    G    A        0      0        2 
   5  chr5_65560411     ZGre    G    A        0      0        2 
   5  chr5_65560411     ZHar    G    A        0      0        2 
   5  chr5_65560411   Sample    G    A        0      0        2 
   5  chr5_65576895     AAsi    G    A        0      0        2 
   5  chr5_65576895     AKia    G    A        0      0        2 
   5  chr5_65576895     AOna    G    A        0      0        2 
   5  chr5_65576895     ASom    G    A        0      0        2 
   5  chr5_65576895     HCab    G    A        1      2        2 
   5  chr5_65576895     HPrz    G    A        1      2        2 
   5  chr5_65576895     ZBoe    G    A        0      0        2 
   5  chr5_65576895     ZGre    G    A        0      0        2 
   5  chr5_65576895     ZHar    G    A        0      0        2 
   5  chr5_65576895   Sample    G    A        0      0        2 
   5  chr5_65580221     AAsi    C    G        0      0        2 
   5  chr5_65580221     AKia    C    G        0      0        2 
   5  chr5_65580221     AOna    C    G        1      2        2 
   5  chr5_65580221     ASom    C    G        0      0        2 
   5  chr5_65580221     HCab    C    G        0      0        2 
   5  chr5_65580221     HPrz    C    G        0      0        2 
   5  chr5_65580221     ZBoe    C    G        0      0        2 
   5  chr5_65580221     ZGre    C    G        0      0        2 
   5  chr5_65580221     ZHar    C    G        0      0        2 
   5  chr5_65580221   Sample    C    G        0      0        2 
   5  chr5_65580384     AAsi    A    G      0.5      1        2 
   5  chr5_65580384     AKia    A    G        0      0        2 
   5  chr5_65580384     AOna    A    G        0      0        2 
   5  chr5_65580384     ASom    A    G        0      0        2 
   5  chr5_65580384     HCab    A    G        0      0        2 
   5  chr5_65580384     HPrz    A    G        0      0        2 
   5  chr5_65580384     ZBoe    A    G        0      0        2 
   5  chr5_65580384     ZGre    A    G        0      0        2 
   5  chr5_65580384     ZHar    A    G        0      0        2 
   5  chr5_65580384   Sample    A    G        0      0        2 
   5  chr5_65582810     AAsi    T    C      0.5      1        2 
   5  chr5_65582810     AKia    T    C        0      0        2 
   5  chr5_65582810     AOna    T    C        0      0        2 
   5  chr5_65582810     ASom    T    C        0      0        2 
   5  chr5_65582810     HCab    T    C        0      0        2 
   5  chr5_65582810     HPrz    T    C        0      0        2 
   5  chr5_65582810     ZBoe    T    C        0      0        2 
   5  chr5_65582810     ZGre    T    C        0      0        2 
   5  chr5_65582810     ZHar    T    C        0      0        2 
   5  chr5_65582810   Sample    T    C        0      0        2 
   5  chr5_65583642     AAsi    A    G        0      0        2 
   5  chr5_65583642     AKia    A    G        0      0        2 
   5  chr5_65583642     AOna    A    G        0      0        2 
   5  chr5_65583642     ASom    A    G        0      0        2 
   5  chr5_65583642     HCab    A    G        0      0        2 
   5  chr5_65583642     HPrz    A    G        0      0        2 
   5  chr5_65583642     ZBoe    A    G        1      2        2 
   5  chr5_65583642     ZGre    A    G        0      0        2 
   5  chr5_65583642     ZHar    A    G        0      0        2 
   5  chr5_65583642   Sample    A    G        0      0        2 
   5  chr5_65594139     AAsi    T    C        0      0        2 
   5  chr5_65594139     AKia    T    C        0      0        2 
   5  chr5_65594139     AOna    T    C        0      0        2 
   5  chr5_65594139     ASom    T    C        0      0        2 
   5  chr5_65594139     HCab    T    C        0      0        2 
   5  chr5_65594139     HPrz    T    C        0      0        2 
   5  chr5_65594139     ZBoe    T    C      0.5      1        2 
   5  chr5_65594139     ZGre    T    C        0      0        2 
   5  chr5_65594139     ZHar    T    C        0      0        2 
   5  chr5_65594139   Sample    T    C        1      2        2 
   5  chr5_65594731     AAsi    T    C        0      0        2 
   5  chr5_65594731     AKia    T    C        0      0        2 
   5  chr5_65594731     AOna    T    C        0      0        2 
   5  chr5_65594731     ASom    T    C        0      0        2 
   5  chr5_65594731     HCab    T    C        1      2        2 
   5  chr5_65594731     HPrz    T    C        1      2        2 
   5  chr5_65594731     ZBoe    T    C        0      0        2 
   5  chr5_65594731     ZGre    T    C        0      0        2 
   5  chr5_65594731     ZHar    T    C        0      0        2 
   5  chr5_65594731   Sample    T    C        0      0        2 
   5  chr5_65612973     AAsi    C    T        0      0        2 
   5  chr5_65612973     AKia    C    T        0      0        2 
   5  chr5_65612973     AOna    C    T        0      0        2 
   5  chr5_65612973     ASom    C    T        0      0        2 
   5  chr5_65612973     HCab    C    T        1      2        2 
   5  chr5_65612973     HPrz    C    T        1      2        2 
   5  chr5_65612973     ZBoe    C    T        0      0        2 
   5  chr5_65612973     ZGre    C    T        0      0        2 
   5  chr5_65612973     ZHar    C    T        0      0        2 
   5  chr5_65612973   Sample    C    T        0      0        2 
   5  chr5_65613632     AAsi    T    C        0      0        2 
   5  chr5_65613632     AKia    T    C        0      0        2 
   5  chr5_65613632     AOna    T    C        0      0        2 
   5  chr5_65613632     ASom    T    C        0      0        2 
   5  chr5_65613632     HCab    T    C        0      0        2 
   5  chr5_65613632     HPrz    T    C        0      0        2 
   5  chr5_65613632     ZBoe    T    C        0      0        2 
   5  chr5_65613632     ZGre    T    C        1      2        2 
   5  chr5_65613632     ZHar    T    C        0      0        2 
   5  chr5_65613632   Sample    T    C        0      0        2 
   5  chr5_65614927     AAsi    C    A        0      0        2 
   5  chr5_65614927     AKia    C    A        0      0        2 
   5  chr5_65614927     AOna    C    A        0      0        2 
   5  chr5_65614927     ASom    C    A        0      0        2 
   5  chr5_65614927     HCab    C    A        0      0        2 
   5  chr5_65614927     HPrz    C    A      0.5      1        2 
   5  chr5_65614927     ZBoe    C    A        0      0        2 
   5  chr5_65614927     ZGre    C    A        0      0        2 
   5  chr5_65614927     ZHar    C    A        0      0        2 
   5  chr5_65614927   Sample    C    A        0      0        2 
   5  chr5_65614977     AAsi    T    C      0.5      1        2 
   5  chr5_65614977     AKia    T    C        0      0        2 
   5  chr5_65614977     AOna    T    C        0      0        2 
   5  chr5_65614977     ASom    T    C        0      0        2 
   5  chr5_65614977     HCab    T    C        0      0        2 
   5  chr5_65614977     HPrz    T    C        0      0        2 
   5  chr5_65614977     ZBoe    T    C        0      0        2 
   5  chr5_65614977     ZGre    T    C        0      0        2 
   5  chr5_65614977     ZHar    T    C        0      0        2 
   5  chr5_65614977   Sample    T    C        1      2        2 
   5  chr5_65618539     AAsi    C    A        0      0        2 
   5  chr5_65618539     AKia    C    A        0      0        2 
   5  chr5_65618539     AOna    C    A        0      0        2 
   5  chr5_65618539     ASom    C    A        0      0        2 
   5  chr5_65618539     HCab    C    A        0      0        2 
   5  chr5_65618539     HPrz    C    A        0      0        2 
   5  chr5_65618539     ZBoe    C    A        1      2        2 
   5  chr5_65618539     ZGre    C    A        1      2        2 
   5  chr5_65618539     ZHar    C    A        1      2        2 
   5  chr5_65618539   Sample    C    A        0      0        2 
   5  chr5_65619489     AAsi    C    T        0      0        2 
   5  chr5_65619489     AKia    C    T        0      0        2 
   5  chr5_65619489     AOna    C    T        0      0        2 
   5  chr5_65619489     ASom    C    T        0      0        2 
   5  chr5_65619489     HCab    C    T        1      2        2 
   5  chr5_65619489     HPrz    C    T        1      2        2 
   5  chr5_65619489     ZBoe    C    T        0      0        2 
   5  chr5_65619489     ZGre    C    T        0      0        2 
   5  chr5_65619489     ZHar    C    T        0      0        2 
   5  chr5_65619489   Sample    C    T        0      0        2 
   5  chr5_65620247     AAsi    C    T        0      0        2 
   5  chr5_65620247     AKia    C    T        0      0        2 
   5  chr5_65620247     AOna    C    T        0      0        2 
   5  chr5_65620247     ASom    C    T        0      0        2 
   5  chr5_65620247     HCab    C    T        0      0        2 
   5  chr5_65620247     HPrz    C    T        0      0        2 
   5  chr5_65620247     ZBoe    C    T        0      0        2 
   5  chr5_65620247     ZGre    C    T      0.5      1        2 
   5  chr5_65620247     ZHar    C    T        0      0        2 
   5  chr5_65620247   Sample    C    T        0      0        2 
   5  chr5_65621855     AAsi    G    A        0      0        2 
   5  chr5_65621855     AKia    G    A        0      0        2 
   5  chr5_65621855     AOna    G    A        0      0        2 
   5  chr5_65621855     ASom    G    A        0      0        2 
   5  chr5_65621855     HCab    G    A        0      0        2 
   5  chr5_65621855     HPrz    G    A        0      0        2 
   5  chr5_65621855     ZBoe    G    A        0      0        2 
   5  chr5_65621855     ZGre    G    A        1      2        2 
   5  chr5_65621855     ZHar    G    A        0      0        2 
   5  chr5_65621855   Sample    G    A        0      0        2 
   5  chr5_65629740     AAsi    T    C      0.5      1        2 
   5  chr5_65629740     AKia    T    C        0      0        2 
   5  chr5_65629740     AOna    T    C        0      0        2 
   5  chr5_65629740     ASom    T    C        0      0        2 
   5  chr5_65629740     HCab    T    C        0      0        2 
   5  chr5_65629740     HPrz    T    C        0      0        2 
   5  chr5_65629740     ZBoe    T    C        0      0        2 
   5  chr5_65629740     ZGre    T    C        0      0        2 
   5  chr5_65629740     ZHar    T    C        0      0        2 
   5  chr5_65629740   Sample    T    C        0      0        2 
   5  chr5_65640432     AAsi    C    T        0      0        2 
   5  chr5_65640432     AKia    C    T        0      0        2 
   5  chr5_65640432     AOna    C    T        0      0        2 
   5  chr5_65640432     ASom    C    T        0      0        2 
   5  chr5_65640432     HCab    C    T        1      2        2 
   5  chr5_65640432     HPrz    C    T        1      2        2 
   5  chr5_65640432     ZBoe    C    T        0      0        2 
   5  chr5_65640432     ZGre    C    T        0      0        2 
   5  chr5_65640432     ZHar    C    T        0      0        2 
   5  chr5_65640432   Sample    C    T        0      0        2 
   5  chr5_65651023     AAsi    G    A        0      0        2 
   5  chr5_65651023     AKia    G    A        0      0        2 
   5  chr5_65651023     AOna    G    A        1      2        2 
   5  chr5_65651023     ASom    G    A        0      0        2 
   5  chr5_65651023     HCab    G    A        0      0        2 
   5  chr5_65651023     HPrz    G    A        0      0        2 
   5  chr5_65651023     ZBoe    G    A        0      0        2 
   5  chr5_65651023     ZGre    G    A        0      0        2 
   5  chr5_65651023     ZHar    G    A        0      0        2 
   5  chr5_65651023   Sample    G    A        0      0        2 
   5  chr5_65654564     AAsi    A    G        0      0        2 
   5  chr5_65654564     AKia    A    G        0      0        2 
   5  chr5_65654564     AOna    A    G        0      0        2 
   5  chr5_65654564     ASom    A    G        0      0        2 
   5  chr5_65654564     HCab    A    G        0      0        2 
   5  chr5_65654564     HPrz    A    G        0      0        2 
   5  chr5_65654564     ZBoe    A    G        1      2        2 
   5  chr5_65654564     ZGre    A    G        0      0        2 
   5  chr5_65654564     ZHar    A    G        0      0        2 
   5  chr5_65654564   Sample    A    G        0      0        2 
   5  chr5_65655403     AAsi    T    C        0      0        2 
   5  chr5_65655403     AKia    T    C        0      0        2 
   5  chr5_65655403     AOna    T    C        0      0        2 
   5  chr5_65655403     ASom    T    C        0      0        2 
   5  chr5_65655403     HCab    T    C        1      2        2 
   5  chr5_65655403     HPrz    T    C        1      2        2 
   5  chr5_65655403     ZBoe    T    C        0      0        2 
   5  chr5_65655403     ZGre    T    C        0      0        2 
   5  chr5_65655403     ZHar    T    C        0      0        2 
   5  chr5_65655403   Sample    T    C        0      0        2 
   5  chr5_65658512     AAsi    T    A        0      0        2 
   5  chr5_65658512     AKia    T    A        0      0        2 
   5  chr5_65658512     AOna    T    A        0      0        2 
   5  chr5_65658512     ASom    T    A        0      0        2 
   5  chr5_65658512     HCab    T    A        1      2        2 
   5  chr5_65658512     HPrz    T    A        1      2        2 
   5  chr5_65658512     ZBoe    T    A        0      0        2 
   5  chr5_65658512     ZGre    T    A        0      0        2 
   5  chr5_65658512     ZHar    T    A        0      0        2 
   5  chr5_65658512   Sample    T    A        0      0        2 
   5  chr5_65659854     AAsi    T    C        0      0        2 
   5  chr5_65659854     AKia    T    C        0      0        2 
   5  chr5_65659854     AOna    T    C        0      0        2 
   5  chr5_65659854     ASom    T    C        0      0        2 
   5  chr5_65659854     HCab    T    C        1      2        2 
   5  chr5_65659854     HPrz    T    C        1      2        2 
   5  chr5_65659854     ZBoe    T    C        0      0        2 
   5  chr5_65659854     ZGre    T    C        0      0        2 
   5  chr5_65659854     ZHar    T    C        0      0        2 
   5  chr5_65659854   Sample    T    C        0      0        2 
   5  chr5_65668923     AAsi    T    A        0      0        2 
   5  chr5_65668923     AKia    T    A        0      0        2 
   5  chr5_65668923     AOna    T    A        1      2        2 
   5  chr5_65668923     ASom    T    A        0      0        2 
   5  chr5_65668923     HCab    T    A        0      0        2 
   5  chr5_65668923     HPrz    T    A        0      0        2 
   5  chr5_65668923     ZBoe    T    A        0      0        2 
   5  chr5_65668923     ZGre    T    A        0      0        2 
   5  chr5_65668923     ZHar    T    A        0      0        2 
   5  chr5_65668923   Sample    T    A        0      0        2 
   5  chr5_65671306     AAsi    A    G        0      0        2 
   5  chr5_65671306     AKia    A    G        0      0        2 
   5  chr5_65671306     AOna    A    G        0      0        2 
   5  chr5_65671306     ASom    A    G        0      0        2 
   5  chr5_65671306     HCab    A    G        0      0        2 
   5  chr5_65671306     HPrz    A    G        0      0        2 
   5  chr5_65671306     ZBoe    A    G        0      0        2 
   5  chr5_65671306     ZGre    A    G        0      0        2 
   5  chr5_65671306     ZHar    A    G        1      2        2 
   5  chr5_65671306   Sample    A    G        0      0        2 
   5  chr5_65674686     AAsi    A    G        0      0        2 
   5  chr5_65674686     AKia    A    G        0      0        2 
   5  chr5_65674686     AOna    A    G        0      0        2 
   5  chr5_65674686     ASom    A    G        0      0        2 
   5  chr5_65674686     HCab    A    G        0      0        2 
   5  chr5_65674686     HPrz    A    G        0      0        2 
   5  chr5_65674686     ZBoe    A    G        0      0        2 
   5  chr5_65674686     ZGre    A    G        0      0        2 
   5  chr5_65674686     ZHar    A    G        1      2        2 
   5  chr5_65674686   Sample    A    G        0      0        2 
   5  chr5_65676080     AAsi    A    G        0      0        2 
   5  chr5_65676080     AKia    A    G        0      0        2 
   5  chr5_65676080     AOna    A    G        0      0        2 
   5  chr5_65676080     ASom    A    G        0      0        2 
   5  chr5_65676080     HCab    A    G        0      0        2 
   5  chr5_65676080     HPrz    A    G        0      0        2 
   5  chr5_65676080     ZBoe    A    G        0      0        2 
   5  chr5_65676080     ZGre    A    G        1      2        2 
   5  chr5_65676080     ZHar    A    G        0      0        2 
   5  chr5_65676080   Sample    A    G        0      0        2 
   5  chr5_65694011     AAsi    T    C        1      2        2 
   5  chr5_65694011     AKia    T    C        0      0        2 
   5  chr5_65694011     AOna    T    C        0      0        2 
   5  chr5_65694011     ASom    T    C        1      2        2 
   5  chr5_65694011     HCab    T    C        0      0        2 
   5  chr5_65694011     HPrz    T    C        0      0        2 
   5  chr5_65694011     ZBoe    T    C        0      0        2 
   5  chr5_65694011     ZGre    T    C        0      0        2 
   5  chr5_65694011     ZHar    T    C        0      0        2 
   5  chr5_65694011   Sample    T    C        1      2        2 
   5  chr5_65707363     AAsi    C    T        0      0        2 
   5  chr5_65707363     AKia    C    T        0      0        2 
   5  chr5_65707363     AOna    C    T        0      0        2 
   5  chr5_65707363     ASom    C    T        0      0        2 
   5  chr5_65707363     HCab    C    T        0      0        2 
   5  chr5_65707363     HPrz    C    T        0      0        2 
   5  chr5_65707363     ZBoe    C    T        0      0        2 
   5  chr5_65707363     ZGre    C    T        0      0        2 
   5  chr5_65707363     ZHar    C    T        1      2        2 
   5  chr5_65707363   Sample    C    T        0      0        2 
   5  chr5_65707706     AAsi    A    G        0      0        2 
   5  chr5_65707706     AKia    A    G        0      0        2 
   5  chr5_65707706     AOna    A    G        0      0        2 
   5  chr5_65707706     ASom    A    G        0      0        2 
   5  chr5_65707706     HCab    A    G        0      0        2 
   5  chr5_65707706     HPrz    A    G        0      0        2 
   5  chr5_65707706     ZBoe    A    G      0.5      1        2 
   5  chr5_65707706     ZGre    A    G        0      0        2 
   5  chr5_65707706     ZHar    A    G        0      0        2 
   5  chr5_65707706   Sample    A    G        0      0        2 
   5  chr5_65712913     AAsi    G    A        0      0        2 
   5  chr5_65712913     AKia    G    A        0      0        2 
   5  chr5_65712913     AOna    G    A        0      0        2 
   5  chr5_65712913     ASom    G    A        0      0        2 
   5  chr5_65712913     HCab    G    A        0      0        2 
   5  chr5_65712913     HPrz    G    A        0      0        2 
   5  chr5_65712913     ZBoe    G    A        0      0        2 
   5  chr5_65712913     ZGre    G    A        0      0        2 
   5  chr5_65712913     ZHar    G    A        1      2        2 
   5  chr5_65712913   Sample    G    A        0      0        2 
   5  chr5_65721413     AAsi    C    T        0      0        2 
   5  chr5_65721413     AKia    C    T        0      0        2 
   5  chr5_65721413     AOna    C    T        0      0        2 
   5  chr5_65721413     ASom    C    T        0      0        2 
   5  chr5_65721413     HCab    C    T        1      2        2 
   5  chr5_65721413     HPrz    C    T        1      2        2 
   5  chr5_65721413     ZBoe    C    T        0      0        2 
   5  chr5_65721413     ZGre    C    T        0      0        2 
   5  chr5_65721413     ZHar    C    T        0      0        2 
   5  chr5_65721413   Sample    C    T        0      0        2 
   5  chr5_65734275     AAsi    C    T        0      0        2 
   5  chr5_65734275     AKia    C    T        0      0        2 
   5  chr5_65734275     AOna    C    T        0      0        2 
   5  chr5_65734275     ASom    C    T        0      0        2 
   5  chr5_65734275     HCab    C    T        0      0        2 
   5  chr5_65734275     HPrz    C    T        0      0        2 
   5  chr5_65734275     ZBoe    C    T        0      0        2 
   5  chr5_65734275     ZGre    C    T        0      0        2 
   5  chr5_65734275     ZHar    C    T        1      2        2 
   5  chr5_65734275   Sample    C    T        0      0        2 
   5  chr5_65736103     AAsi    G    A        0      0        2 
   5  chr5_65736103     AKia    G    A        0      0        2 
   5  chr5_65736103     AOna    G    A        0      0        2 
   5  chr5_65736103     ASom    G    A        0      0        2 
   5  chr5_65736103     HCab    G    A        0      0        2 
   5  chr5_65736103     HPrz    G    A        0      0        2 
   5  chr5_65736103     ZBoe    G    A        1      2        2 
   5  chr5_65736103     ZGre    G    A        1      2        2 
   5  chr5_65736103     ZHar    G    A        1      2        2 
   5  chr5_65736103   Sample    G    A        0      0        2 
   5  chr5_65736180     AAsi    A    G        0      0        2 
   5  chr5_65736180     AKia    A    G        0      0        2 
   5  chr5_65736180     AOna    A    G        0      0        2 
   5  chr5_65736180     ASom    A    G        0      0        2 
   5  chr5_65736180     HCab    A    G        1      2        2 
   5  chr5_65736180     HPrz    A    G        1      2        2 
   5  chr5_65736180     ZBoe    A    G        0      0        2 
   5  chr5_65736180     ZGre    A    G        0      0        2 
   5  chr5_65736180     ZHar    A    G        0      0        2 
   5  chr5_65736180   Sample    A    G        0      0        2 
   5  chr5_65738968     AAsi    A    T        0      0        2 
   5  chr5_65738968     AKia    A    T        0      0        2 
   5  chr5_65738968     AOna    A    T        0      0        2 
   5  chr5_65738968     ASom    A    T        0      0        2 
   5  chr5_65738968     HCab    A    T      0.5      1        2 
   5  chr5_65738968     HPrz    A    T        0      0        2 
   5  chr5_65738968     ZBoe    A    T        0      0        2 
   5  chr5_65738968     ZGre    A    T        0      0        2 
   5  chr5_65738968     ZHar    A    T        0      0        2 
   5  chr5_65738968   Sample    A    T        0      0        2 
   5  chr5_65741414     AAsi    C    T        0      0        2 
   5  chr5_65741414     AKia    C    T        0      0        2 
   5  chr5_65741414     AOna    C    T        0      0        2 
   5  chr5_65741414     ASom    C    T        0      0        2 
   5  chr5_65741414     HCab    C    T        1      2        2 
   5  chr5_65741414     HPrz    C    T        1      2        2 
   5  chr5_65741414     ZBoe    C    T        0      0        2 
   5  chr5_65741414     ZGre    C    T        0      0        2 
   5  chr5_65741414     ZHar    C    T        0      0        2 
   5  chr5_65741414   Sample    C    T        0      0        2 
   5  chr5_65760782     AAsi    G    C        0      0        2 
   5  chr5_65760782     AKia    G    C        0      0        2 
   5  chr5_65760782     AOna    G    C        1      2        2 
   5  chr5_65760782     ASom    G    C        0      0        2 
   5  chr5_65760782     HCab    G    C        0      0        2 
   5  chr5_65760782     HPrz    G    C        0      0        2 
   5  chr5_65760782     ZBoe    G    C        0      0        2 
   5  chr5_65760782     ZGre    G    C        0      0        2 
   5  chr5_65760782     ZHar    G    C        0      0        2 
   5  chr5_65760782   Sample    G    C        0      0        2 
   5  chr5_65763153     AAsi    G    A        0      0        2 
   5  chr5_65763153     AKia    G    A        1      2        2 
   5  chr5_65763153     AOna    G    A        0      0        2 
   5  chr5_65763153     ASom    G    A        0      0        2 
   5  chr5_65763153     HCab    G    A        0      0        2 
   5  chr5_65763153     HPrz    G    A        0      0        2 
   5  chr5_65763153     ZBoe    G    A        0      0        2 
   5  chr5_65763153     ZGre    G    A        0      0        2 
   5  chr5_65763153     ZHar    G    A        0      0        2 
   5  chr5_65763153   Sample    G    A        0      0        2 
   5  chr5_65770033     AAsi    C    G        0      0        2 
   5  chr5_65770033     AKia    C    G        1      2        2 
   5  chr5_65770033     AOna    C    G        0      0        2 
   5  chr5_65770033     ASom    C    G        0      0        2 
   5  chr5_65770033     HCab    C    G        0      0        2 
   5  chr5_65770033     HPrz    C    G        0      0        2 
   5  chr5_65770033     ZBoe    C    G        0      0        2 
   5  chr5_65770033     ZGre    C    G        0      0        2 
   5  chr5_65770033     ZHar    C    G        0      0        2 
   5  chr5_65770033   Sample    C    G        0      0        2 
   5  chr5_65771257     AAsi    A    G        0      0        2 
   5  chr5_65771257     AKia    A    G        0      0        2 
   5  chr5_65771257     AOna    A    G        0      0        2 
   5  chr5_65771257     ASom    A    G        0      0        2 
   5  chr5_65771257     HCab    A    G        0      0        2 
   5  chr5_65771257     HPrz    A    G        0      0        2 
   5  chr5_65771257     ZBoe    A    G        0      0        2 
   5  chr5_65771257     ZGre    A    G        1      2        2 
   5  chr5_65771257     ZHar    A    G        0      0        2 
   5  chr5_65771257   Sample    A    G        0      0        2 
   5  chr5_65781162     AAsi    G    A        1      2        2 
   5  chr5_65781162     AKia    G    A        0      0        2 
   5  chr5_65781162     AOna    G    A        0      0        2 
   5  chr5_65781162     ASom    G    A        1      2        2 
   5  chr5_65781162     HCab    G    A        0      0        2 
   5  chr5_65781162     HPrz    G    A        0      0        2 
   5  chr5_65781162     ZBoe    G    A        0      0        2 
   5  chr5_65781162     ZGre    G    A        0      0        2 
   5  chr5_65781162     ZHar    G    A        0      0        2 
   5  chr5_65781162   Sample    G    A        1      2        2 
   5  chr5_65782946     AAsi    C    T        0      0        2 
   5  chr5_65782946     AKia    C    T        0      0        2 
   5  chr5_65782946     AOna    C    T        0      0        2 
   5  chr5_65782946     ASom    C    T        0      0        2 
   5  chr5_65782946     HCab    C    T        0      0        2 
   5  chr5_65782946     HPrz    C    T        0      0        2 
   5  chr5_65782946     ZBoe    C    T        0      0        2 
   5  chr5_65782946     ZGre    C    T        1      2        2 
   5  chr5_65782946     ZHar    C    T        0      0        2 
   5  chr5_65782946   Sample    C    T        0      0        2 
   5  chr5_65787297     AAsi    T    C        0      0        2 
   5  chr5_65787297     AKia    T    C        1      2        2 
   5  chr5_65787297     AOna    T    C        1      2        2 
   5  chr5_65787297     ASom    T    C        0      0        2 
   5  chr5_65787297     HCab    T    C        0      0        2 
   5  chr5_65787297     HPrz    T    C        0      0        2 
   5  chr5_65787297     ZBoe    T    C        0      0        2 
   5  chr5_65787297     ZGre    T    C        0      0        2 
   5  chr5_65787297     ZHar    T    C        0      0        2 
   5  chr5_65787297   Sample    T    C        0      0        2 
   5  chr5_65787695     AAsi    G    A        0      0        2 
   5  chr5_65787695     AKia    G    A        1      2        2 
   5  chr5_65787695     AOna    G    A        0      0        2 
   5  chr5_65787695     ASom    G    A        0      0        2 
   5  chr5_65787695     HCab    G    A        0      0        2 
   5  chr5_65787695     HPrz    G    A        0      0        2 
   5  chr5_65787695     ZBoe    G    A        0      0        2 
   5  chr5_65787695     ZGre    G    A        0      0        2 
   5  chr5_65787695     ZHar    G    A        0      0        2 
   5  chr5_65787695   Sample    G    A        0      0        2 
   5  chr5_65789861     AAsi    C    T        0      0        2 
   5  chr5_65789861     AKia    C    T        0      0        2 
   5  chr5_65789861     AOna    C    T        0      0        2 
   5  chr5_65789861     ASom    C    T        0      0        2 
   5  chr5_65789861     HCab    C    T        0      0        2 
   5  chr5_65789861     HPrz    C    T        0      0        2 
   5  chr5_65789861     ZBoe    C    T        0      0        2 
   5  chr5_65789861     ZGre    C    T        1      2        2 
   5  chr5_65789861     ZHar    C    T        0      0        2 
   5  chr5_65789861   Sample    C    T        0      0        2 
   5  chr5_65792524     AAsi    T    A        0      0        2 
   5  chr5_65792524     AKia    T    A        0      0        2 
   5  chr5_65792524     AOna    T    A        0      0        2 
   5  chr5_65792524     ASom    T    A        0      0        2 
   5  chr5_65792524     HCab    T    A        1      2        2 
   5  chr5_65792524     HPrz    T    A        1      2        2 
   5  chr5_65792524     ZBoe    T    A        0      0        2 
   5  chr5_65792524     ZGre    T    A        0      0        2 
   5  chr5_65792524     ZHar    T    A        0      0        2 
   5  chr5_65792524   Sample    T    A        0      0        2 
   5  chr5_65792844     AAsi    C    A        0      0        2 
   5  chr5_65792844     AKia    C    A        0      0        2 
   5  chr5_65792844     AOna    C    A        0      0        2 
   5  chr5_65792844     ASom    C    A        0      0        2 
   5  chr5_65792844     HCab    C    A        1      2        2 
   5  chr5_65792844     HPrz    C    A        1      2        2 
   5  chr5_65792844     ZBoe    C    A        0      0        2 
   5  chr5_65792844     ZGre    C    A        0      0        2 
   5  chr5_65792844     ZHar    C    A        0      0        2 
   5  chr5_65792844   Sample    C    A        0      0        2 
   5  chr5_65827124     AAsi    A    G        0      0        2 
   5  chr5_65827124     AKia    A    G        1      2        2 
   5  chr5_65827124     AOna    A    G        1      2        2 
   5  chr5_65827124     ASom    A    G        0      0        2 
   5  chr5_65827124     HCab    A    G        0      0        2 
   5  chr5_65827124     HPrz    A    G        0      0        2 
   5  chr5_65827124     ZBoe    A    G        0      0        2 
   5  chr5_65827124     ZGre    A    G        0      0        2 
   5  chr5_65827124     ZHar    A    G        0      0        2 
   5  chr5_65827124   Sample    A    G        0      0        2 
   5  chr5_65827876     AAsi    C    G        0      0        2 
   5  chr5_65827876     AKia    C    G        0      0        2 
   5  chr5_65827876     AOna    C    G        0      0        2 
   5  chr5_65827876     ASom    C    G        0      0        2 
   5  chr5_65827876     HCab    C    G        1      2        2 
   5  chr5_65827876     HPrz    C    G        1      2        2 
   5  chr5_65827876     ZBoe    C    G        0      0        2 
   5  chr5_65827876     ZGre    C    G        0      0        2 
   5  chr5_65827876     ZHar    C    G        0      0        2 
   5  chr5_65827876   Sample    C    G        0      0        2 
   5  chr5_65833985     AAsi    T    C        0      0        2 
   5  chr5_65833985     AKia    T    C        1      2        2 
   5  chr5_65833985     AOna    T    C        1      2        2 
   5  chr5_65833985     ASom    T    C        0      0        2 
   5  chr5_65833985     HCab    T    C        0      0        2 
   5  chr5_65833985     HPrz    T    C        0      0        2 
   5  chr5_65833985     ZBoe    T    C        0      0        2 
   5  chr5_65833985     ZGre    T    C        0      0        2 
   5  chr5_65833985     ZHar    T    C        0      0        2 
   5  chr5_65833985   Sample    T    C        0      0        2 
   5  chr5_65846146     AAsi    T    C        0      0        2 
   5  chr5_65846146     AKia    T    C        0      0        2 
   5  chr5_65846146     AOna    T    C        0      0        2 
   5  chr5_65846146     ASom    T    C        0      0        2 
   5  chr5_65846146     HCab    T    C        0      0        2 
   5  chr5_65846146     HPrz    T    C        0      0        2 
   5  chr5_65846146     ZBoe    T    C        1      2        2 
   5  chr5_65846146     ZGre    T    C        0      0        2 
   5  chr5_65846146     ZHar    T    C        0      0        2 
   5  chr5_65846146   Sample    T    C        0      0        2 
   5  chr5_65850354     AAsi    C    T      0.5      1        2 
   5  chr5_65850354     AKia    C    T        0      0        2 
   5  chr5_65850354     AOna    C    T        0      0        2 
   5  chr5_65850354     ASom    C    T        0      0        2 
   5  chr5_65850354     HCab    C    T        0      0        2 
   5  chr5_65850354     HPrz    C    T        0      0        2 
   5  chr5_65850354     ZBoe    C    T        0      0        2 
   5  chr5_65850354     ZGre    C    T        0      0        2 
   5  chr5_65850354     ZHar    C    T        0      0        2 
   5  chr5_65850354   Sample    C    T        0      0        2 
   5  chr5_65863087     AAsi    C    G        0      0        2 
   5  chr5_65863087     AKia    C    G        1      2        2 
   5  chr5_65863087     AOna    C    G        1      2        2 
   5  chr5_65863087     ASom    C    G        0      0        2 
   5  chr5_65863087     HCab    C    G        0      0        2 
   5  chr5_65863087     HPrz    C    G        0      0        2 
   5  chr5_65863087     ZBoe    C    G        0      0        2 
   5  chr5_65863087     ZGre    C    G        0      0        2 
   5  chr5_65863087     ZHar    C    G        0      0        2 
   5  chr5_65863087   Sample    C    G        0      0        2 
   5  chr5_65865683     AAsi    T    C        0      0        2 
   5  chr5_65865683     AKia    T    C        0      0        2 
   5  chr5_65865683     AOna    T    C        0      0        2 
   5  chr5_65865683     ASom    T    C        0      0        2 
   5  chr5_65865683     HCab    T    C        0      0        2 
   5  chr5_65865683     HPrz    T    C        0      0        2 
   5  chr5_65865683     ZBoe    T    C        0      0        2 
   5  chr5_65865683     ZGre    T    C        0      0        2 
   5  chr5_65865683     ZHar    T    C        1      2        2 
   5  chr5_65865683   Sample    T    C        0      0        2 
   5  chr5_65866451     AAsi    T    C        0      0        2 
   5  chr5_65866451     AKia    T    C        0      0        2 
   5  chr5_65866451     AOna    T    C        0      0        2 
   5  chr5_65866451     ASom    T    C        0      0        2 
   5  chr5_65866451     HCab    T    C        0      0        2 
   5  chr5_65866451     HPrz    T    C        0      0        2 
   5  chr5_65866451     ZBoe    T    C        0      0        2 
   5  chr5_65866451     ZGre    T    C        0      0        2 
   5  chr5_65866451     ZHar    T    C        1      2        2 
   5  chr5_65866451   Sample    T    C        0      0        2 
   5  chr5_65878820     AAsi    G    A        0      0        2 
   5  chr5_65878820     AKia    G    A        0      0        2 
   5  chr5_65878820     AOna    G    A        0      0        2 
   5  chr5_65878820     ASom    G    A        0      0        2 
   5  chr5_65878820     HCab    G    A        0      0        2 
   5  chr5_65878820     HPrz    G    A        0      0        2 
   5  chr5_65878820     ZBoe    G    A        0      0        2 
   5  chr5_65878820     ZGre    G    A        1      2        2 
   5  chr5_65878820     ZHar    G    A        0      0        2 
   5  chr5_65878820   Sample    G    A        0      0        2 
   5  chr5_65881836     AAsi    A    C        0      0        2 
   5  chr5_65881836     AKia    A    C        0      0        2 
   5  chr5_65881836     AOna    A    C        0      0        2 
   5  chr5_65881836     ASom    A    C        0      0        2 
   5  chr5_65881836     HCab    A    C        0      0        2 
   5  chr5_65881836     HPrz    A    C        0      0        2 
   5  chr5_65881836     ZBoe    A    C        0      0        2 
   5  chr5_65881836     ZGre    A    C        0      0        2 
   5  chr5_65881836     ZHar    A    C        1      2        2 
   5  chr5_65881836   Sample    A    C        0      0        2 
   5  chr5_65892633     AAsi    G    A        0      0        2 
   5  chr5_65892633     AKia    G    A        0      0        2 
   5  chr5_65892633     AOna    G    A        0      0        2 
   5  chr5_65892633     ASom    G    A        0      0        2 
   5  chr5_65892633     HCab    G    A        0      0        2 
   5  chr5_65892633     HPrz    G    A        0      0        2 
   5  chr5_65892633     ZBoe    G    A      0.5      1        2 
   5  chr5_65892633     ZGre    G    A        0      0        2 
   5  chr5_65892633     ZHar    G    A        0      0        2 
   5  chr5_65892633   Sample    G    A        0      0        2 
   5  chr5_65893968     AAsi    A    G        0      0        2 
   5  chr5_65893968     AKia    A    G        0      0        2 
   5  chr5_65893968     AOna    A    G        0      0        2 
   5  chr5_65893968     ASom    A    G        0      0        2 
   5  chr5_65893968     HCab    A    G        1      2        2 
   5  chr5_65893968     HPrz    A    G        1      2        2 
   5  chr5_65893968     ZBoe    A    G        0      0        2 
   5  chr5_65893968     ZGre    A    G        0      0        2 
   5  chr5_65893968     ZHar    A    G        0      0        2 
   5  chr5_65893968   Sample    A    G        0      0        2 
   5  chr5_65905388     AAsi    G    T        0      0        2 
   5  chr5_65905388     AKia    G    T        0      0        2 
   5  chr5_65905388     AOna    G    T        0      0        2 
   5  chr5_65905388     ASom    G    T        0      0        2 
   5  chr5_65905388     HCab    G    T        0      0        2 
   5  chr5_65905388     HPrz    G    T        0      0        2 
   5  chr5_65905388     ZBoe    G    T        0      0        2 
   5  chr5_65905388     ZGre    G    T      0.5      1        2 
   5  chr5_65905388     ZHar    G    T        0      0        2 
   5  chr5_65905388   Sample    G    T        0      0        2 
   5  chr5_65909699     AAsi    C    A        0      0        2 
   5  chr5_65909699     AKia    C    A        0      0        2 
   5  chr5_65909699     AOna    C    A        0      0        2 
   5  chr5_65909699     ASom    C    A        0      0        2 
   5  chr5_65909699     HCab    C    A        0      0        2 
   5  chr5_65909699     HPrz    C    A        0      0        2 
   5  chr5_65909699     ZBoe    C    A      0.5      1        2 
   5  chr5_65909699     ZGre    C    A        0      0        2 
   5  chr5_65909699     ZHar    C    A        0      0        2 
   5  chr5_65909699   Sample    C    A        0      0        2 
   5  chr5_65910498     AAsi    G    A        0      0        2 
   5  chr5_65910498     AKia    G    A        0      0        2 
   5  chr5_65910498     AOna    G    A        0      0        2 
   5  chr5_65910498     ASom    G    A        0      0        2 
   5  chr5_65910498     HCab    G    A        0      0        2 
   5  chr5_65910498     HPrz    G    A        0      0        2 
   5  chr5_65910498     ZBoe    G    A      0.5      1        2 
   5  chr5_65910498     ZGre    G    A        0      0        2 
   5  chr5_65910498     ZHar    G    A        0      0        2 
   5  chr5_65910498   Sample    G    A        0      0        2 
   5  chr5_65915483     AAsi    T    G        0      0        2 
   5  chr5_65915483     AKia    T    G        0      0        2 
   5  chr5_65915483     AOna    T    G        0      0        2 
   5  chr5_65915483     ASom    T    G        0      0        2 
   5  chr5_65915483     HCab    T    G        0      0        2 
   5  chr5_65915483     HPrz    T    G        0      0        2 
   5  chr5_65915483     ZBoe    T    G      0.5      1        2 
   5  chr5_65915483     ZGre    T    G        0      0        2 
   5  chr5_65915483     ZHar    T    G        0      0        2 
   5  chr5_65915483   Sample    T    G        0      0        2 
   5  chr5_65918911     AAsi    T    G        0      0        2 
   5  chr5_65918911     AKia    T    G        0      0        2 
   5  chr5_65918911     AOna    T    G        0      0        2 
   5  chr5_65918911     ASom    T    G        0      0        2 
   5  chr5_65918911     HCab    T    G        1      2        2 
   5  chr5_65918911     HPrz    T    G        1      2        2 
   5  chr5_65918911     ZBoe    T    G        0      0        2 
   5  chr5_65918911     ZGre    T    G        0      0        2 
   5  chr5_65918911     ZHar    T    G        0      0        2 
   5  chr5_65918911   Sample    T    G        0      0        2 
   5  chr5_65938207     AAsi    T    C        0      0        2 
   5  chr5_65938207     AKia    T    C        0      0        2 
   5  chr5_65938207     AOna    T    C        0      0        2 
   5  chr5_65938207     ASom    T    C        0      0        2 
   5  chr5_65938207     HCab    T    C        1      2        2 
   5  chr5_65938207     HPrz    T    C        1      2        2 
   5  chr5_65938207     ZBoe    T    C        0      0        2 
   5  chr5_65938207     ZGre    T    C        0      0        2 
   5  chr5_65938207     ZHar    T    C        0      0        2 
   5  chr5_65938207   Sample    T    C        0      0        2 
   5  chr5_65965123     AAsi    A    G        0      0        2 
   5  chr5_65965123     AKia    A    G        0      0        2 
   5  chr5_65965123     AOna    A    G        0      0        2 
   5  chr5_65965123     ASom    A    G        0      0        2 
   5  chr5_65965123     HCab    A    G      0.5      1        2 
   5  chr5_65965123     HPrz    A    G        0      0        2 
   5  chr5_65965123     ZBoe    A    G        0      0        2 
   5  chr5_65965123     ZGre    A    G        0      0        2 
   5  chr5_65965123     ZHar    A    G        0      0        2 
   5  chr5_65965123   Sample    A    G        0      0        2 
   5  chr5_65967193     AAsi    A    C        1      2        2 
   5  chr5_65967193     AKia    A    C      0.5      1        2 
   5  chr5_65967193     AOna    A    C        1      2        2 
   5  chr5_65967193     ASom    A    C        1      2        2 
   5  chr5_65967193     HCab    A    C        0      0        2 
   5  chr5_65967193     HPrz    A    C        0      0        2 
   5  chr5_65967193     ZBoe    A    C        0      0        2 
   5  chr5_65967193     ZGre    A    C        0      0        2 
   5  chr5_65967193     ZHar    A    C        0      0        2 
   5  chr5_65967193   Sample    A    C        1      2        2 
   5  chr5_65970688     AAsi    T    A        0      0        2 
   5  chr5_65970688     AKia    T    A        0      0        2 
   5  chr5_65970688     AOna    T    A        0      0        2 
   5  chr5_65970688     ASom    T    A        0      0        2 
   5  chr5_65970688     HCab    T    A        0      0        2 
   5  chr5_65970688     HPrz    T    A        0      0        2 
   5  chr5_65970688     ZBoe    T    A      0.5      1        2 
   5  chr5_65970688     ZGre    T    A        0      0        2 
   5  chr5_65970688     ZHar    T    A        0      0        2 
   5  chr5_65970688   Sample    T    A        0      0        2 
   5  chr5_66004914     AAsi    C    T        0      0        2 
   5  chr5_66004914     AKia    C    T        0      0        2 
   5  chr5_66004914     AOna    C    T        0      0        2 
   5  chr5_66004914     ASom    C    T        0      0        2 
   5  chr5_66004914     HCab    C    T        0      0        2 
   5  chr5_66004914     HPrz    C    T        0      0        2 
   5  chr5_66004914     ZBoe    C    T        0      0        2 
   5  chr5_66004914     ZGre    C    T      0.5      1        2 
   5  chr5_66004914     ZHar    C    T        0      0        2 
   5  chr5_66004914   Sample    C    T        0      0        2 
   5  chr5_66007892     AAsi    A    G        0      0        2 
   5  chr5_66007892     AKia    A    G        0      0        2 
   5  chr5_66007892     AOna    A    G        0      0        2 
   5  chr5_66007892     ASom    A    G        0      0        2 
   5  chr5_66007892     HCab    A    G        0      0        2 
   5  chr5_66007892     HPrz    A    G        0      0        2 
   5  chr5_66007892     ZBoe    A    G      0.5      1        2 
   5  chr5_66007892     ZGre    A    G        0      0        2 
   5  chr5_66007892     ZHar    A    G        0      0        2 
   5  chr5_66007892   Sample    A    G        0      0        2 
   5  chr5_66016356     AAsi    A    G        0      0        2 
   5  chr5_66016356     AKia    A    G        0      0        2 
   5  chr5_66016356     AOna    A    G        0      0        2 
   5  chr5_66016356     ASom    A    G        0      0        2 
   5  chr5_66016356     HCab    A    G        1      2        2 
   5  chr5_66016356     HPrz    A    G        1      2        2 
   5  chr5_66016356     ZBoe    A    G        0      0        2 
   5  chr5_66016356     ZGre    A    G        0      0        2 
   5  chr5_66016356     ZHar    A    G        0      0        2 
   5  chr5_66016356   Sample    A    G        0      0        2 
   5  chr5_66025458     AAsi    G    C        0      0        2 
   5  chr5_66025458     AKia    G    C        0      0        2 
   5  chr5_66025458     AOna    G    C        0      0        2 
   5  chr5_66025458     ASom    G    C        0      0        2 
   5  chr5_66025458     HCab    G    C        1      2        2 
   5  chr5_66025458     HPrz    G    C        1      2        2 
   5  chr5_66025458     ZBoe    G    C        0      0        2 
   5  chr5_66025458     ZGre    G    C        0      0        2 
   5  chr5_66025458     ZHar    G    C        0      0        2 
   5  chr5_66025458   Sample    G    C        0      0        2 
   5  chr5_66032876     AAsi    C    T      0.5      1        2 
   5  chr5_66032876     AKia    C    T        0      0        2 
   5  chr5_66032876     AOna    C    T        0      0        2 
   5  chr5_66032876     ASom    C    T        1      2        2 
   5  chr5_66032876     HCab    C    T        0      0        2 
   5  chr5_66032876     HPrz    C    T        0      0        2 
   5  chr5_66032876     ZBoe    C    T        1      2        2 
   5  chr5_66032876     ZGre    C    T        1      2        2 
   5  chr5_66032876     ZHar    C    T        1      2        2 
   5  chr5_66032876   Sample    C    T        0      0        2 
   5  chr5_66039424     AAsi    T    A        0      0        2 
   5  chr5_66039424     AKia    T    A        0      0        2 
   5  chr5_66039424     AOna    T    A        0      0        2 
   5  chr5_66039424     ASom    T    A        0      0        2 
   5  chr5_66039424     HCab    T    A        1      2        2 
   5  chr5_66039424     HPrz    T    A        1      2        2 
   5  chr5_66039424     ZBoe    T    A        0      0        2 
   5  chr5_66039424     ZGre    T    A        0      0        2 
   5  chr5_66039424     ZHar    T    A        0      0        2 
   5  chr5_66039424   Sample    T    A        0      0        2 
   5  chr5_66039719     AAsi    C    T        0      0        2 
   5  chr5_66039719     AKia    C    T      0.5      1        2 
   5  chr5_66039719     AOna    C    T        1      2        2 
   5  chr5_66039719     ASom    C    T        0      0        2 
   5  chr5_66039719     HCab    C    T        0      0        2 
   5  chr5_66039719     HPrz    C    T        0      0        2 
   5  chr5_66039719     ZBoe    C    T        0      0        2 
   5  chr5_66039719     ZGre    C    T        0      0        2 
   5  chr5_66039719     ZHar    C    T        0      0        2 
   5  chr5_66039719   Sample    C    T        0      0        2 
   5  chr5_66048362     AAsi    T    C        0      0        2 
   5  chr5_66048362     AKia    T    C        0      0        2 
   5  chr5_66048362     AOna    T    C        0      0        2 
   5  chr5_66048362     ASom    T    C        1      2        2 
   5  chr5_66048362     HCab    T    C        0      0        2 
   5  chr5_66048362     HPrz    T    C        0      0        2 
   5  chr5_66048362     ZBoe    T    C        0      0        2 
   5  chr5_66048362     ZGre    T    C        0      0        2 
   5  chr5_66048362     ZHar    T    C        0      0        2 
   5  chr5_66048362   Sample    T    C        0      0        2 
   5  chr5_66048670     AAsi    C    G        0      0        2 
   5  chr5_66048670     AKia    C    G        0      0        2 
   5  chr5_66048670     AOna    C    G        0      0        2 
   5  chr5_66048670     ASom    C    G        0      0        2 
   5  chr5_66048670     HCab    C    G      0.5      1        2 
   5  chr5_66048670     HPrz    C    G        0      0        2 
   5  chr5_66048670     ZBoe    C    G        0      0        2 
   5  chr5_66048670     ZGre    C    G        0      0        2 
   5  chr5_66048670     ZHar    C    G        0      0        2 
   5  chr5_66048670   Sample    C    G        0      0        2 
   5  chr5_66074307     AAsi    G    A        0      0        2 
   5  chr5_66074307     AKia    G    A        0      0        2 
   5  chr5_66074307     AOna    G    A        0      0        2 
   5  chr5_66074307     ASom    G    A        0      0        2 
   5  chr5_66074307     HCab    G    A        0      0        2 
   5  chr5_66074307     HPrz    G    A        0      0        2 
   5  chr5_66074307     ZBoe    G    A        0      0        2 
   5  chr5_66074307     ZGre    G    A        0      0        2 
   5  chr5_66074307     ZHar    G    A      0.5      1        2 
   5  chr5_66074307   Sample    G    A        0      0        2 
   5  chr5_66083243     AAsi    C    T        0      0        2 
   5  chr5_66083243     AKia    C    T        0      0        2 
   5  chr5_66083243     AOna    C    T        0      0        2 
   5  chr5_66083243     ASom    C    T        0      0        2 
   5  chr5_66083243     HCab    C    T        0      0        2 
   5  chr5_66083243     HPrz    C    T        0      0        2 
   5  chr5_66083243     ZBoe    C    T        0      0        2 
   5  chr5_66083243     ZGre    C    T        0      0        2 
   5  chr5_66083243     ZHar    C    T        1      2        2 
   5  chr5_66083243   Sample    C    T        0      0        2 
   5  chr5_66083250     AAsi    T    C        0      0        2 
   5  chr5_66083250     AKia    T    C        0      0        2 
   5  chr5_66083250     AOna    T    C        0      0        2 
   5  chr5_66083250     ASom    T    C        0      0        2 
   5  chr5_66083250     HCab    T    C      0.5      1        2 
   5  chr5_66083250     HPrz    T    C        0      0        2 
   5  chr5_66083250     ZBoe    T    C        0      0        2 
   5  chr5_66083250     ZGre    T    C        0      0        2 
   5  chr5_66083250     ZHar    T    C        0      0        2 
   5  chr5_66083250   Sample    T    C        0      0        2 
   5  chr5_66085878     AAsi    G    A        0      0        2 
   5  chr5_66085878     AKia    G    A        0      0        2 
   5  chr5_66085878     AOna    G    A        0      0        2 
   5  chr5_66085878     ASom    G    A        1      2        2 
   5  chr5_66085878     HCab    G    A        0      0        2 
   5  chr5_66085878     HPrz    G    A        0      0        2 
   5  chr5_66085878     ZBoe    G    A        0      0        2 
   5  chr5_66085878     ZGre    G    A        0      0        2 
   5  chr5_66085878     ZHar    G    A        0      0        2 
   5  chr5_66085878   Sample    G    A        0      0        2 
   5  chr5_66100143     AAsi    T    A        0      0        2 
   5  chr5_66100143     AKia    T    A        0      0        2 
   5  chr5_66100143     AOna    T    A        0      0        2 
   5  chr5_66100143     ASom    T    A        0      0        2 
   5  chr5_66100143     HCab    T    A        0      0        2 
   5  chr5_66100143     HPrz    T    A        0      0        2 
   5  chr5_66100143     ZBoe    T    A        1      2        2 
   5  chr5_66100143     ZGre    T    A        0      0        2 
   5  chr5_66100143     ZHar    T    A        0      0        2 
   5  chr5_66100143   Sample    T    A        0      0        2 
   5  chr5_66103906     AAsi    T    A        0      0        2 
   5  chr5_66103906     AKia    T    A        0      0        2 
   5  chr5_66103906     AOna    T    A        0      0        2 
   5  chr5_66103906     ASom    T    A        0      0        2 
   5  chr5_66103906     HCab    T    A        1      2        2 
   5  chr5_66103906     HPrz    T    A        1      2        2 
   5  chr5_66103906     ZBoe    T    A        0      0        2 
   5  chr5_66103906     ZGre    T    A        0      0        2 
   5  chr5_66103906     ZHar    T    A        0      0        2 
   5  chr5_66103906   Sample    T    A        0      0        2 
   5  chr5_66109651     AAsi    C    T        0      0        2 
   5  chr5_66109651     AKia    C    T        0      0        2 
   5  chr5_66109651     AOna    C    T        0      0        2 
   5  chr5_66109651     ASom    C    T        0      0        2 
   5  chr5_66109651     HCab    C    T        0      0        2 
   5  chr5_66109651     HPrz    C    T        0      0        2 
   5  chr5_66109651     ZBoe    C    T        1      2        2 
   5  chr5_66109651     ZGre    C    T        0      0        2 
   5  chr5_66109651     ZHar    C    T        0      0        2 
   5  chr5_66109651   Sample    C    T        0      0        2 
   5  chr5_66128798     AAsi    T    C        0      0        2 
   5  chr5_66128798     AKia    T    C        0      0        2 
   5  chr5_66128798     AOna    T    C        0      0        2 
   5  chr5_66128798     ASom    T    C        0      0        2 
   5  chr5_66128798     HCab    T    C      0.5      1        2 
   5  chr5_66128798     HPrz    T    C        0      0        2 
   5  chr5_66128798     ZBoe    T    C        0      0        2 
   5  chr5_66128798     ZGre    T    C        0      0        2 
   5  chr5_66128798     ZHar    T    C        0      0        2 
   5  chr5_66128798   Sample    T    C        0      0        2 
   5  chr5_66134488     AAsi    T    C      0.5      1        2 
   5  chr5_66134488     AKia    T    C        0      0        2 
   5  chr5_66134488     AOna    T    C        0      0        2 
   5  chr5_66134488     ASom    T    C        0      0        2 
   5  chr5_66134488     HCab    T    C        0      0        2 
   5  chr5_66134488     HPrz    T    C        0      0        2 
   5  chr5_66134488     ZBoe    T    C        0      0        2 
   5  chr5_66134488     ZGre    T    C        0      0        2 
   5  chr5_66134488     ZHar    T    C        0      0        2 
   5  chr5_66134488   Sample    T    C        1      2        2 
   5  chr5_66135425     AAsi    T    C        0      0        2 
   5  chr5_66135425     AKia    T    C        0      0        2 
   5  chr5_66135425     AOna    T    C        0      0        2 
   5  chr5_66135425     ASom    T    C        1      2        2 
   5  chr5_66135425     HCab    T    C        0      0        2 
   5  chr5_66135425     HPrz    T    C        0      0        2 
   5  chr5_66135425     ZBoe    T    C        0      0        2 
   5  chr5_66135425     ZGre    T    C        0      0        2 
   5  chr5_66135425     ZHar    T    C        0      0        2 
   5  chr5_66135425   Sample    T    C        0      0        2 
   5  chr5_66145623     AAsi    G    A        0      0        2 
   5  chr5_66145623     AKia    G    A        0      0        2 
   5  chr5_66145623     AOna    G    A        0      0        2 
   5  chr5_66145623     ASom    G    A        0      0        2 
   5  chr5_66145623     HCab    G    A        0      0        2 
   5  chr5_66145623     HPrz    G    A        0      0        2 
   5  chr5_66145623     ZBoe    G    A      0.5      1        2 
   5  chr5_66145623     ZGre    G    A        0      0        2 
   5  chr5_66145623     ZHar    G    A        0      0        2 
   5  chr5_66145623   Sample    G    A        0      0        2 
   5  chr5_66147991     AAsi    C    T        1      2        2 
   5  chr5_66147991     AKia    C    T        0      0        2 
   5  chr5_66147991     AOna    C    T        0      0        2 
   5  chr5_66147991     ASom    C    T        1      2        2 
   5  chr5_66147991     HCab    C    T        0      0        2 
   5  chr5_66147991     HPrz    C    T        0      0        2 
   5  chr5_66147991     ZBoe    C    T        0      0        2 
   5  chr5_66147991     ZGre    C    T        0      0        2 
   5  chr5_66147991     ZHar    C    T        0      0        2 
   5  chr5_66147991   Sample    C    T        1      2        2 
   5  chr5_66149336     AAsi    G    A        0      0        2 
   5  chr5_66149336     AKia    G    A        0      0        2 
   5  chr5_66149336     AOna    G    A        0      0        2 
   5  chr5_66149336     ASom    G    A        0      0        2 
   5  chr5_66149336     HCab    G    A        0      0        2 
   5  chr5_66149336     HPrz    G    A      0.5      1        2 
   5  chr5_66149336     ZBoe    G    A        0      0        2 
   5  chr5_66149336     ZGre    G    A        0      0        2 
   5  chr5_66149336     ZHar    G    A        0      0        2 
   5  chr5_66149336   Sample    G    A        0      0        2 
   5  chr5_66151126     AAsi    A    G        0      0        2 
   5  chr5_66151126     AKia    A    G        0      0        2 
   5  chr5_66151126     AOna    A    G        0      0        2 
   5  chr5_66151126     ASom    A    G        0      0        2 
   5  chr5_66151126     HCab    A    G        0      0        2 
   5  chr5_66151126     HPrz    A    G        1      2        2 
   5  chr5_66151126     ZBoe    A    G        0      0        2 
   5  chr5_66151126     ZGre    A    G        0      0        2 
   5  chr5_66151126     ZHar    A    G        0      0        2 
   5  chr5_66151126   Sample    A    G        0      0        2 
   5  chr5_66152598     AAsi    A    G      0.5      1        2 
   5  chr5_66152598     AKia    A    G        0      0        2 
   5  chr5_66152598     AOna    A    G        0      0        2 
   5  chr5_66152598     ASom    A    G        0      0        2 
   5  chr5_66152598     HCab    A    G        0      0        2 
   5  chr5_66152598     HPrz    A    G        0      0        2 
   5  chr5_66152598     ZBoe    A    G        0      0        2 
   5  chr5_66152598     ZGre    A    G        0      0        2 
   5  chr5_66152598     ZHar    A    G        0      0        2 
   5  chr5_66152598   Sample    A    G        0      0        2 
   5  chr5_66153543     AAsi    G    T        0      0        2 
   5  chr5_66153543     AKia    G    T        0      0        2 
   5  chr5_66153543     AOna    G    T        0      0        2 
   5  chr5_66153543     ASom    G    T        0      0        2 
   5  chr5_66153543     HCab    G    T        0      0        2 
   5  chr5_66153543     HPrz    G    T        0      0        2 
   5  chr5_66153543     ZBoe    G    T        0      0        2 
   5  chr5_66153543     ZGre    G    T        0      0        2 
   5  chr5_66153543     ZHar    G    T        1      2        2 
   5  chr5_66153543   Sample    G    T        0      0        2 
   5  chr5_66155334     AAsi    G    T      0.5      1        2 
   5  chr5_66155334     AKia    G    T        0      0        2 
   5  chr5_66155334     AOna    G    T        0      0        2 
   5  chr5_66155334     ASom    G    T        0      0        2 
   5  chr5_66155334     HCab    G    T        0      0        2 
   5  chr5_66155334     HPrz    G    T        0      0        2 
   5  chr5_66155334     ZBoe    G    T        0      0        2 
   5  chr5_66155334     ZGre    G    T        0      0        2 
   5  chr5_66155334     ZHar    G    T        0      0        2 
   5  chr5_66155334   Sample    G    T        0      0        2 
   5  chr5_66158831     AAsi    C    A        0      0        2 
   5  chr5_66158831     AKia    C    A        0      0        2 
   5  chr5_66158831     AOna    C    A        0      0        2 
   5  chr5_66158831     ASom    C    A        0      0        2 
   5  chr5_66158831     HCab    C    A        1      2        2 
   5  chr5_66158831     HPrz    C    A      0.5      1        2 
   5  chr5_66158831     ZBoe    C    A        0      0        2 
   5  chr5_66158831     ZGre    C    A        0      0        2 
   5  chr5_66158831     ZHar    C    A        0      0        2 
   5  chr5_66158831   Sample    C    A        0      0        2 
   5  chr5_66162835     AAsi    T    A        0      0        2 
   5  chr5_66162835     AKia    T    A        0      0        2 
   5  chr5_66162835     AOna    T    A        0      0        2 
   5  chr5_66162835     ASom    T    A        0      0        2 
   5  chr5_66162835     HCab    T    A        0      0        2 
   5  chr5_66162835     HPrz    T    A        0      0        2 
   5  chr5_66162835     ZBoe    T    A        0      0        2 
   5  chr5_66162835     ZGre    T    A        0      0        2 
   5  chr5_66162835     ZHar    T    A        1      2        2 
   5  chr5_66162835   Sample    T    A        0      0        2 
   5  chr5_66166229     AAsi    A    G        0      0        2 
   5  chr5_66166229     AKia    A    G        0      0        2 
   5  chr5_66166229     AOna    A    G        0      0        2 
   5  chr5_66166229     ASom    A    G        0      0        2 
   5  chr5_66166229     HCab    A    G        1      2        2 
   5  chr5_66166229     HPrz    A    G        1      2        2 
   5  chr5_66166229     ZBoe    A    G        0      0        2 
   5  chr5_66166229     ZGre    A    G        0      0        2 
   5  chr5_66166229     ZHar    A    G        0      0        2 
   5  chr5_66166229   Sample    A    G        0      0        2 
   5  chr5_66170360     AAsi    A    G        0      0        2 
   5  chr5_66170360     AKia    A    G        0      0        2 
   5  chr5_66170360     AOna    A    G        1      2        2 
   5  chr5_66170360     ASom    A    G        0      0        2 
   5  chr5_66170360     HCab    A    G        0      0        2 
   5  chr5_66170360     HPrz    A    G        0      0        2 
   5  chr5_66170360     ZBoe    A    G        0      0        2 
   5  chr5_66170360     ZGre    A    G        0      0        2 
   5  chr5_66170360     ZHar    A    G        0      0        2 
   5  chr5_66170360   Sample    A    G        0      0        2 
   5  chr5_66172197     AAsi    T    C        0      0        2 
   5  chr5_66172197     AKia    T    C        0      0        2 
   5  chr5_66172197     AOna    T    C        0      0        2 
   5  chr5_66172197     ASom    T    C        0      0        2 
   5  chr5_66172197     HCab    T    C        0      0        2 
   5  chr5_66172197     HPrz    T    C        0      0        2 
   5  chr5_66172197     ZBoe    T    C      0.5      1        2 
   5  chr5_66172197     ZGre    T    C        0      0        2 
   5  chr5_66172197     ZHar    T    C        0      0        2 
   5  chr5_66172197   Sample    T    C        0      0        2 
   5  chr5_66178969     AAsi    T    C        1      2        2 
   5  chr5_66178969     AKia    T    C        0      0        2 
   5  chr5_66178969     AOna    T    C        0      0        2 
   5  chr5_66178969     ASom    T    C        1      2        2 
   5  chr5_66178969     HCab    T    C        0      0        2 
   5  chr5_66178969     HPrz    T    C        0      0        2 
   5  chr5_66178969     ZBoe    T    C        0      0        2 
   5  chr5_66178969     ZGre    T    C        0      0        2 
   5  chr5_66178969     ZHar    T    C        0      0        2 
   5  chr5_66178969   Sample    T    C        1      2        2 
   5  chr5_66180396     AAsi    T    C        0      0        2 
   5  chr5_66180396     AKia    T    C        0      0        2 
   5  chr5_66180396     AOna    T    C        0      0        2 
   5  chr5_66180396     ASom    T    C        0      0        2 
   5  chr5_66180396     HCab    T    C        0      0        2 
   5  chr5_66180396     HPrz    T    C        0      0        2 
   5  chr5_66180396     ZBoe    T    C        0      0        2 
   5  chr5_66180396     ZGre    T    C        0      0        2 
   5  chr5_66180396     ZHar    T    C      0.5      1        2 
   5  chr5_66180396   Sample    T    C        0      0        2 
   5  chr5_66190626     AAsi    A    G        0      0        2 
   5  chr5_66190626     AKia    A    G        0      0        2 
   5  chr5_66190626     AOna    A    G        0      0        2 
   5  chr5_66190626     ASom    A    G        0      0        2 
   5  chr5_66190626     HCab    A    G      0.5      1        2 
   5  chr5_66190626     HPrz    A    G        0      0        2 
   5  chr5_66190626     ZBoe    A    G        0      0        2 
   5  chr5_66190626     ZGre    A    G        0      0        2 
   5  chr5_66190626     ZHar    A    G        0      0        2 
   5  chr5_66190626   Sample    A    G        0      0        2 
   5  chr5_66195637     AAsi    G    C        0      0        2 
   5  chr5_66195637     AKia    G    C        0      0        2 
   5  chr5_66195637     AOna    G    C        0      0        2 
   5  chr5_66195637     ASom    G    C        0      0        2 
   5  chr5_66195637     HCab    G    C        0      0        2 
   5  chr5_66195637     HPrz    G    C      0.5      1        2 
   5  chr5_66195637     ZBoe    G    C        0      0        2 
   5  chr5_66195637     ZGre    G    C        0      0        2 
   5  chr5_66195637     ZHar    G    C        0      0        2 
   5  chr5_66195637   Sample    G    C        0      0        2 
   5  chr5_66207046     AAsi    G    A        0      0        2 
   5  chr5_66207046     AKia    G    A        0      0        2 
   5  chr5_66207046     AOna    G    A        0      0        2 
   5  chr5_66207046     ASom    G    A        0      0        2 
   5  chr5_66207046     HCab    G    A      0.5      1        2 
   5  chr5_66207046     HPrz    G    A        0      0        2 
   5  chr5_66207046     ZBoe    G    A        0      0        2 
   5  chr5_66207046     ZGre    G    A        0      0        2 
   5  chr5_66207046     ZHar    G    A        0      0        2 
   5  chr5_66207046   Sample    G    A        0      0        2 
   5  chr5_66219140     AAsi    C    T        0      0        2 
   5  chr5_66219140     AKia    C    T        0      0        2 
   5  chr5_66219140     AOna    C    T        0      0        2 
   5  chr5_66219140     ASom    C    T        0      0        2 
   5  chr5_66219140     HCab    C    T        0      0        2 
   5  chr5_66219140     HPrz    C    T      0.5      1        2 
   5  chr5_66219140     ZBoe    C    T        0      0        2 
   5  chr5_66219140     ZGre    C    T        0      0        2 
   5  chr5_66219140     ZHar    C    T        0      0        2 
   5  chr5_66219140   Sample    C    T        0      0        2 
   5  chr5_66226635     AAsi    T    C        0      0        2 
   5  chr5_66226635     AKia    T    C        0      0        2 
   5  chr5_66226635     AOna    T    C        0      0        2 
   5  chr5_66226635     ASom    T    C        0      0        2 
   5  chr5_66226635     HCab    T    C      0.5      1        2 
   5  chr5_66226635     HPrz    T    C        0      0        2 
   5  chr5_66226635     ZBoe    T    C        0      0        2 
   5  chr5_66226635     ZGre    T    C        0      0        2 
   5  chr5_66226635     ZHar    T    C        0      0        2 
   5  chr5_66226635   Sample    T    C        0      0        2 
   5  chr5_66230347     AAsi    C    T        0      0        2 
   5  chr5_66230347     AKia    C    T        0      0        2 
   5  chr5_66230347     AOna    C    T        0      0        2 
   5  chr5_66230347     ASom    C    T        0      0        2 
   5  chr5_66230347     HCab    C    T        0      0        2 
   5  chr5_66230347     HPrz    C    T        0      0        2 
   5  chr5_66230347     ZBoe    C    T      0.5      1        2 
   5  chr5_66230347     ZGre    C    T        0      0        2 
   5  chr5_66230347     ZHar    C    T        0      0        2 
   5  chr5_66230347   Sample    C    T        0      0        2 
   5  chr5_66231209     AAsi    T    C      0.5      1        2 
   5  chr5_66231209     AKia    T    C        0      0        2 
   5  chr5_66231209     AOna    T    C        0      0        2 
   5  chr5_66231209     ASom    T    C        1      2        2 
   5  chr5_66231209     HCab    T    C        0      0        2 
   5  chr5_66231209     HPrz    T    C        0      0        2 
   5  chr5_66231209     ZBoe    T    C        0      0        2 
   5  chr5_66231209     ZGre    T    C        0      0        2 
   5  chr5_66231209     ZHar    T    C        0      0        2 
   5  chr5_66231209   Sample    T    C        0      0        2 
   5  chr5_66233194     AAsi    G    T        0      0        2 
   5  chr5_66233194     AKia    G    T        0      0        2 
   5  chr5_66233194     AOna    G    T        0      0        2 
   5  chr5_66233194     ASom    G    T        0      0        2 
   5  chr5_66233194     HCab    G    T        0      0        2 
   5  chr5_66233194     HPrz    G    T        0      0        2 
   5  chr5_66233194     ZBoe    G    T      0.5      1        2 
   5  chr5_66233194     ZGre    G    T        0      0        2 
   5  chr5_66233194     ZHar    G    T        0      0        2 
   5  chr5_66233194   Sample    G    T        0      0        2 
   5  chr5_66233428     AAsi    T    A      0.5      1        2 
   5  chr5_66233428     AKia    T    A        0      0        2 
   5  chr5_66233428     AOna    T    A        0      0        2 
   5  chr5_66233428     ASom    T    A        0      0        2 
   5  chr5_66233428     HCab    T    A        0      0        2 
   5  chr5_66233428     HPrz    T    A        0      0        2 
   5  chr5_66233428     ZBoe    T    A        0      0        2 
   5  chr5_66233428     ZGre    T    A        0      0        2 
   5  chr5_66233428     ZHar    T    A        0      0        2 
   5  chr5_66233428   Sample    T    A        1      2        2 
   5  chr5_66237713     AAsi    T    A        0      0        2 
   5  chr5_66237713     AKia    T    A        0      0        2 
   5  chr5_66237713     AOna    T    A        0      0        2 
   5  chr5_66237713     ASom    T    A        0      0        2 
   5  chr5_66237713     HCab    T    A        0      0        2 
   5  chr5_66237713     HPrz    T    A        0      0        2 
   5  chr5_66237713     ZBoe    T    A        0      0        2 
   5  chr5_66237713     ZGre    T    A        0      0        2 
   5  chr5_66237713     ZHar    T    A      0.5      1        2 
   5  chr5_66237713   Sample    T    A        0      0        2 
   5  chr5_66239117     AAsi    T    G      0.5      1        2 
   5  chr5_66239117     AKia    T    G        0      0        2 
   5  chr5_66239117     AOna    T    G        0      0        2 
   5  chr5_66239117     ASom    T    G        0      0        2 
   5  chr5_66239117     HCab    T    G        0      0        2 
   5  chr5_66239117     HPrz    T    G        0      0        2 
   5  chr5_66239117     ZBoe    T    G        0      0        2 
   5  chr5_66239117     ZGre    T    G        0      0        2 
   5  chr5_66239117     ZHar    T    G        0      0        2 
   5  chr5_66239117   Sample    T    G        0      0        2 
   5  chr5_66253576     AAsi    G    T        0      0        2 
   5  chr5_66253576     AKia    G    T        0      0        2 
   5  chr5_66253576     AOna    G    T        0      0        2 
   5  chr5_66253576     ASom    G    T        0      0        2 
   5  chr5_66253576     HCab    G    T      0.5      1        2 
   5  chr5_66253576     HPrz    G    T        1      2        2 
   5  chr5_66253576     ZBoe    G    T        0      0        2 
   5  chr5_66253576     ZGre    G    T        0      0        2 
   5  chr5_66253576     ZHar    G    T        0      0        2 
   5  chr5_66253576   Sample    G    T        0      0        2 
   5  chr5_66255767     AAsi    T    C        0      0        2 
   5  chr5_66255767     AKia    T    C        0      0        2 
   5  chr5_66255767     AOna    T    C        0      0        2 
   5  chr5_66255767     ASom    T    C        0      0        2 
   5  chr5_66255767     HCab    T    C        0      0        2 
   5  chr5_66255767     HPrz    T    C      0.5      1        2 
   5  chr5_66255767     ZBoe    T    C        0      0        2 
   5  chr5_66255767     ZGre    T    C        0      0        2 
   5  chr5_66255767     ZHar    T    C        0      0        2 
   5  chr5_66255767   Sample    T    C        0      0        2 
   5  chr5_66262976     AAsi    T    G        0      0        2 
   5  chr5_66262976     AKia    T    G        0      0        2 
   5  chr5_66262976     AOna    T    G        0      0        2 
   5  chr5_66262976     ASom    T    G        0      0        2 
   5  chr5_66262976     HCab    T    G      0.5      1        2 
   5  chr5_66262976     HPrz    T    G        0      0        2 
   5  chr5_66262976     ZBoe    T    G        0      0        2 
   5  chr5_66262976     ZGre    T    G        0      0        2 
   5  chr5_66262976     ZHar    T    G        0      0        2 
   5  chr5_66262976   Sample    T    G        0      0        2 
   5  chr5_66280332     AAsi    T    G        0      0        2 
   5  chr5_66280332     AKia    T    G        1      2        2 
   5  chr5_66280332     AOna    T    G        1      2        2 
   5  chr5_66280332     ASom    T    G        0      0        2 
   5  chr5_66280332     HCab    T    G        1      2        2 
   5  chr5_66280332     HPrz    T    G        1      2        2 
   5  chr5_66280332     ZBoe    T    G        0      0        2 
   5  chr5_66280332     ZGre    T    G        0      0        2 
   5  chr5_66280332     ZHar    T    G        0      0        2 
   5  chr5_66280332   Sample    T    G        0      0        2 
   5  chr5_66297068     AAsi    A    T        0      0        2 
   5  chr5_66297068     AKia    A    T        0      0        2 
   5  chr5_66297068     AOna    A    T        0      0        2 
   5  chr5_66297068     ASom    A    T        1      2        2 
   5  chr5_66297068     HCab    A    T        0      0        2 
   5  chr5_66297068     HPrz    A    T        0      0        2 
   5  chr5_66297068     ZBoe    A    T        0      0        2 
   5  chr5_66297068     ZGre    A    T        0      0        2 
   5  chr5_66297068     ZHar    A    T        0      0        2 
   5  chr5_66297068   Sample    A    T        0      0        2 
   5  chr5_66301714     AAsi    A    G        0      0        2 
   5  chr5_66301714     AKia    A    G        0      0        2 
   5  chr5_66301714     AOna    A    G        0      0        2 
   5  chr5_66301714     ASom    A    G        0      0        2 
   5  chr5_66301714     HCab    A    G        0      0        2 
   5  chr5_66301714     HPrz    A    G        0      0        2 
   5  chr5_66301714     ZBoe    A    G        0      0        2 
   5  chr5_66301714     ZGre    A    G      0.5      1        2 
   5  chr5_66301714     ZHar    A    G        0      0        2 
   5  chr5_66301714   Sample    A    G        0      0        2 
   5  chr5_66305019     AAsi    A    T        0      0        2 
   5  chr5_66305019     AKia    A    T        0      0        2 
   5  chr5_66305019     AOna    A    T        0      0        2 
   5  chr5_66305019     ASom    A    T        0      0        2 
   5  chr5_66305019     HCab    A    T      0.5      1        2 
   5  chr5_66305019     HPrz    A    T        0      0        2 
   5  chr5_66305019     ZBoe    A    T        0      0        2 
   5  chr5_66305019     ZGre    A    T        0      0        2 
   5  chr5_66305019     ZHar    A    T        0      0        2 
   5  chr5_66305019   Sample    A    T        0      0        2 
   5  chr5_66305890     AAsi    T    C        0      0        2 
   5  chr5_66305890     AKia    T    C        1      2        2 
   5  chr5_66305890     AOna    T    C        0      0        2 
   5  chr5_66305890     ASom    T    C        0      0        2 
   5  chr5_66305890     HCab    T    C        0      0        2 
   5  chr5_66305890     HPrz    T    C        0      0        2 
   5  chr5_66305890     ZBoe    T    C        0      0        2 
   5  chr5_66305890     ZGre    T    C        0      0        2 
   5  chr5_66305890     ZHar    T    C        0      0        2 
   5  chr5_66305890   Sample    T    C        0      0        2 
   5  chr5_66310464     AAsi    G    T        0      0        2 
   5  chr5_66310464     AKia    G    T        0      0        2 
   5  chr5_66310464     AOna    G    T        0      0        2 
   5  chr5_66310464     ASom    G    T        0      0        2 
   5  chr5_66310464     HCab    G    T        0      0        2 
   5  chr5_66310464     HPrz    G    T        0      0        2 
   5  chr5_66310464     ZBoe    G    T      0.5      1        2 
   5  chr5_66310464     ZGre    G    T        0      0        2 
   5  chr5_66310464     ZHar    G    T        0      0        2 
   5  chr5_66310464   Sample    G    T        0      0        2 
   5  chr5_66332066     AAsi    A    T        0      0        2 
   5  chr5_66332066     AKia    A    T        0      0        2 
   5  chr5_66332066     AOna    A    T        0      0        2 
   5  chr5_66332066     ASom    A    T        0      0        2 
   5  chr5_66332066     HCab    A    T        0      0        2 
   5  chr5_66332066     HPrz    A    T        0      0        2 
   5  chr5_66332066     ZBoe    A    T      0.5      1        2 
   5  chr5_66332066     ZGre    A    T        0      0        2 
   5  chr5_66332066     ZHar    A    T        0      0        2 
   5  chr5_66332066   Sample    A    T        0      0        2 
   5  chr5_66335951     AAsi    T    C        1      2        2 
   5  chr5_66335951     AKia    T    C      0.5      1        2 
   5  chr5_66335951     AOna    T    C        0      0        2 
   5  chr5_66335951     ASom    T    C        1      2        2 
   5  chr5_66335951     HCab    T    C        0      0        2 
   5  chr5_66335951     HPrz    T    C        0      0        2 
   5  chr5_66335951     ZBoe    T    C        0      0        2 
   5  chr5_66335951     ZGre    T    C        0      0        2 
   5  chr5_66335951     ZHar    T    C        0      0        2 
   5  chr5_66335951   Sample    T    C        1      2        2 
   5  chr5_66340167     AAsi    C    A        1      2        2 
   5  chr5_66340167     AKia    C    A        0      0        2 
   5  chr5_66340167     AOna    C    A        0      0        2 
   5  chr5_66340167     ASom    C    A        1      2        2 
   5  chr5_66340167     HCab    C    A        0      0        2 
   5  chr5_66340167     HPrz    C    A        0      0        2 
   5  chr5_66340167     ZBoe    C    A        0      0        2 
   5  chr5_66340167     ZGre    C    A        0      0        2 
   5  chr5_66340167     ZHar    C    A        0      0        2 
   5  chr5_66340167   Sample    C    A        1      2        2 
   5  chr5_66344041     AAsi    T    C        0      0        2 
   5  chr5_66344041     AKia    T    C        0      0        2 
   5  chr5_66344041     AOna    T    C        0      0        2 
   5  chr5_66344041     ASom    T    C        0      0        2 
   5  chr5_66344041     HCab    T    C        0      0        2 
   5  chr5_66344041     HPrz    T    C        0      0        2 
   5  chr5_66344041     ZBoe    T    C        1      2        2 
   5  chr5_66344041     ZGre    T    C        0      0        2 
   5  chr5_66344041     ZHar    T    C        0      0        2 
   5  chr5_66344041   Sample    T    C        0      0        2 
   5  chr5_66352886     AAsi    A    G        0      0        2 
   5  chr5_66352886     AKia    A    G        0      0        2 
   5  chr5_66352886     AOna    A    G        1      2        2 
   5  chr5_66352886     ASom    A    G        0      0        2 
   5  chr5_66352886     HCab    A    G        0      0        2 
   5  chr5_66352886     HPrz    A    G        0      0        2 
   5  chr5_66352886     ZBoe    A    G        0      0        2 
   5  chr5_66352886     ZGre    A    G        0      0        2 
   5  chr5_66352886     ZHar    A    G        0      0        2 
   5  chr5_66352886   Sample    A    G        0      0        2 
   5  chr5_66356527     AAsi    A    C        0      0        2 
   5  chr5_66356527     AKia    A    C        0      0        2 
   5  chr5_66356527     AOna    A    C        0      0        2 
   5  chr5_66356527     ASom    A    C        0      0        2 
   5  chr5_66356527     HCab    A    C        1      2        2 
   5  chr5_66356527     HPrz    A    C        1      2        2 
   5  chr5_66356527     ZBoe    A    C        0      0        2 
   5  chr5_66356527     ZGre    A    C        0      0        2 
   5  chr5_66356527     ZHar    A    C        0      0        2 
   5  chr5_66356527   Sample    A    C        0      0        2 
   5  chr5_66363297     AAsi    T    C        0      0        2 
   5  chr5_66363297     AKia    T    C        0      0        2 
   5  chr5_66363297     AOna    T    C        0      0        2 
   5  chr5_66363297     ASom    T    C        0      0        2 
   5  chr5_66363297     HCab    T    C        1      2        2 
   5  chr5_66363297     HPrz    T    C        1      2        2 
   5  chr5_66363297     ZBoe    T    C        0      0        2 
   5  chr5_66363297     ZGre    T    C        0      0        2 
   5  chr5_66363297     ZHar    T    C        0      0        2 
   5  chr5_66363297   Sample    T    C        0      0        2 
   5  chr5_66374818     AAsi    C    A        0      0        2 
   5  chr5_66374818     AKia    C    A        0      0        2 
   5  chr5_66374818     AOna    C    A        0      0        2 
   5  chr5_66374818     ASom    C    A        0      0        2 
   5  chr5_66374818     HCab    C    A        0      0        2 
   5  chr5_66374818     HPrz    C    A        0      0        2 
   5  chr5_66374818     ZBoe    C    A      0.5      1        2 
   5  chr5_66374818     ZGre    C    A        0      0        2 
   5  chr5_66374818     ZHar    C    A        0      0        2 
   5  chr5_66374818   Sample    C    A        0      0        2 
   5  chr5_66378620     AAsi    T    C        0      0        2 
   5  chr5_66378620     AKia    T    C        0      0        2 
   5  chr5_66378620     AOna    T    C        0      0        2 
   5  chr5_66378620     ASom    T    C        0      0        2 
   5  chr5_66378620     HCab    T    C        1      2        2 
   5  chr5_66378620     HPrz    T    C        1      2        2 
   5  chr5_66378620     ZBoe    T    C        0      0        2 
   5  chr5_66378620     ZGre    T    C        0      0        2 
   5  chr5_66378620     ZHar    T    C        0      0        2 
   5  chr5_66378620   Sample    T    C        0      0        2 
   5  chr5_66387692     AAsi    T    C        1      2        2 
   5  chr5_66387692     AKia    T    C        1      2        2 
   5  chr5_66387692     AOna    T    C        1      2        2 
   5  chr5_66387692     ASom    T    C        1      2        2 
   5  chr5_66387692     HCab    T    C        0      0        2 
   5  chr5_66387692     HPrz    T    C        0      0        2 
   5  chr5_66387692     ZBoe    T    C        0      0        2 
   5  chr5_66387692     ZGre    T    C        0      0        2 
   5  chr5_66387692     ZHar    T    C        0      0        2 
   5  chr5_66387692   Sample    T    C        1      2        2 
   5  chr5_66396651     AAsi    C    G        1      2        2 
   5  chr5_66396651     AKia    C    G        1      2        2 
   5  chr5_66396651     AOna    C    G        1      2        2 
   5  chr5_66396651     ASom    C    G        1      2        2 
   5  chr5_66396651     HCab    C    G        0      0        2 
   5  chr5_66396651     HPrz    C    G        0      0        2 
   5  chr5_66396651     ZBoe    C    G        0      0        2 
   5  chr5_66396651     ZGre    C    G        0      0        2 
   5  chr5_66396651     ZHar    C    G        0      0        2 
   5  chr5_66396651   Sample    C    G        1      2        2 
   5  chr5_66396768     AAsi    T    G        0      0        2 
   5  chr5_66396768     AKia    T    G        0      0        2 
   5  chr5_66396768     AOna    T    G        0      0        2 
   5  chr5_66396768     ASom    T    G        0      0        2 
   5  chr5_66396768     HCab    T    G      0.5      1        2 
   5  chr5_66396768     HPrz    T    G        1      2        2 
   5  chr5_66396768     ZBoe    T    G        0      0        2 
   5  chr5_66396768     ZGre    T    G        0      0        2 
   5  chr5_66396768     ZHar    T    G        0      0        2 
   5  chr5_66396768   Sample    T    G        0      0        2 
   5  chr5_66400298     AAsi    G    A        0      0        2 
   5  chr5_66400298     AKia    G    A        0      0        2 
   5  chr5_66400298     AOna    G    A        0      0        2 
   5  chr5_66400298     ASom    G    A        0      0        2 
   5  chr5_66400298     HCab    G    A        1      2        2 
   5  chr5_66400298     HPrz    G    A        1      2        2 
   5  chr5_66400298     ZBoe    G    A        0      0        2 
   5  chr5_66400298     ZGre    G    A        0      0        2 
   5  chr5_66400298     ZHar    G    A        0      0        2 
   5  chr5_66400298   Sample    G    A        0      0        2 
   5  chr5_66412212     AAsi    T    C        0      0        2 
   5  chr5_66412212     AKia    T    C        0      0        2 
   5  chr5_66412212     AOna    T    C        0      0        2 
   5  chr5_66412212     ASom    T    C        0      0        2 
   5  chr5_66412212     HCab    T    C        0      0        2 
   5  chr5_66412212     HPrz    T    C        0      0        2 
   5  chr5_66412212     ZBoe    T    C        0      0        2 
   5  chr5_66412212     ZGre    T    C      0.5      1        2 
   5  chr5_66412212     ZHar    T    C        0      0        2 
   5  chr5_66412212   Sample    T    C        0      0        2 
   5  chr5_66412856     AAsi    G    T        0      0        2 
   5  chr5_66412856     AKia    G    T        0      0        2 
   5  chr5_66412856     AOna    G    T        0      0        2 
   5  chr5_66412856     ASom    G    T        0      0        2 
   5  chr5_66412856     HCab    G    T        0      0        2 
   5  chr5_66412856     HPrz    G    T        0      0        2 
   5  chr5_66412856     ZBoe    G    T        0      0        2 
   5  chr5_66412856     ZGre    G    T      0.5      1        2 
   5  chr5_66412856     ZHar    G    T        0      0        2 
   5  chr5_66412856   Sample    G    T        0      0        2 
   5  chr5_66415379     AAsi    G    A        0      0        2 
   5  chr5_66415379     AKia    G    A        1      2        2 
   5  chr5_66415379     AOna    G    A        1      2        2 
   5  chr5_66415379     ASom    G    A        0      0        2 
   5  chr5_66415379     HCab    G    A        0      0        2 
   5  chr5_66415379     HPrz    G    A        0      0        2 
   5  chr5_66415379     ZBoe    G    A        0      0        2 
   5  chr5_66415379     ZGre    G    A        0      0        2 
   5  chr5_66415379     ZHar    G    A        0      0        2 
   5  chr5_66415379   Sample    G    A        0      0        2 
   5  chr5_66415663     AAsi    T    C        0      0        2 
   5  chr5_66415663     AKia    T    C      0.5      1        2 
   5  chr5_66415663     AOna    T    C        0      0        2 
   5  chr5_66415663     ASom    T    C        0      0        2 
   5  chr5_66415663     HCab    T    C        0      0        2 
   5  chr5_66415663     HPrz    T    C        0      0        2 
   5  chr5_66415663     ZBoe    T    C        0      0        2 
   5  chr5_66415663     ZGre    T    C        0      0        2 
   5  chr5_66415663     ZHar    T    C        0      0        2 
   5  chr5_66415663   Sample    T    C        0      0        2 
   5  chr5_66415796     AAsi    T    C        0      0        2 
   5  chr5_66415796     AKia    T    C        0      0        2 
   5  chr5_66415796     AOna    T    C        0      0        2 
   5  chr5_66415796     ASom    T    C        0      0        2 
   5  chr5_66415796     HCab    T    C        1      2        2 
   5  chr5_66415796     HPrz    T    C      0.5      1        2 
   5  chr5_66415796     ZBoe    T    C        0      0        2 
   5  chr5_66415796     ZGre    T    C        0      0        2 
   5  chr5_66415796     ZHar    T    C        0      0        2 
   5  chr5_66415796   Sample    T    C        0      0        2 
   5  chr5_66426265     AAsi    G    A        0      0        2 
   5  chr5_66426265     AKia    G    A        0      0        2 
   5  chr5_66426265     AOna    G    A        0      0        2 
   5  chr5_66426265     ASom    G    A        0      0        2 
   5  chr5_66426265     HCab    G    A        1      2        2 
   5  chr5_66426265     HPrz    G    A      0.5      1        2 
   5  chr5_66426265     ZBoe    G    A        0      0        2 
   5  chr5_66426265     ZGre    G    A        0      0        2 
   5  chr5_66426265     ZHar    G    A        0      0        2 
   5  chr5_66426265   Sample    G    A        0      0        2 
   5  chr5_66432438     AAsi    A    G        0      0        2 
   5  chr5_66432438     AKia    A    G        0      0        2 
   5  chr5_66432438     AOna    A    G        0      0        2 
   5  chr5_66432438     ASom    A    G        0      0        2 
   5  chr5_66432438     HCab    A    G        0      0        2 
   5  chr5_66432438     HPrz    A    G        0      0        2 
   5  chr5_66432438     ZBoe    A    G        0      0        2 
   5  chr5_66432438     ZGre    A    G        0      0        2 
   5  chr5_66432438     ZHar    A    G      0.5      1        2 
   5  chr5_66432438   Sample    A    G        0      0        2 
   5  chr5_66434628     AAsi    C    A        0      0        2 
   5  chr5_66434628     AKia    C    A        0      0        2 
   5  chr5_66434628     AOna    C    A        0      0        2 
   5  chr5_66434628     ASom    C    A        0      0        2 
   5  chr5_66434628     HCab    C    A        0      0        2 
   5  chr5_66434628     HPrz    C    A        0      0        2 
   5  chr5_66434628     ZBoe    C    A      0.5      1        2 
   5  chr5_66434628     ZGre    C    A        0      0        2 
   5  chr5_66434628     ZHar    C    A        0      0        2 
   5  chr5_66434628   Sample    C    A        0      0        2 
   5  chr5_66437556     AAsi    A    T        0      0        2 
   5  chr5_66437556     AKia    A    T        1      2        2 
   5  chr5_66437556     AOna    A    T        1      2        2 
   5  chr5_66437556     ASom    A    T        0      0        2 
   5  chr5_66437556     HCab    A    T        0      0        2 
   5  chr5_66437556     HPrz    A    T        0      0        2 
   5  chr5_66437556     ZBoe    A    T        0      0        2 
   5  chr5_66437556     ZGre    A    T        0      0        2 
   5  chr5_66437556     ZHar    A    T        0      0        2 
   5  chr5_66437556   Sample    A    T        0      0        2 
   5  chr5_66442163     AAsi    C    T        0      0        2 
   5  chr5_66442163     AKia    C    T        0      0        2 
   5  chr5_66442163     AOna    C    T        0      0        2 
   5  chr5_66442163     ASom    C    T        0      0        2 
   5  chr5_66442163     HCab    C    T        0      0        2 
   5  chr5_66442163     HPrz    C    T        0      0        2 
   5  chr5_66442163     ZBoe    C    T      0.5      1        2 
   5  chr5_66442163     ZGre    C    T        0      0        2 
   5  chr5_66442163     ZHar    C    T        0      0        2 
   5  chr5_66442163   Sample    C    T        0      0        2 
   5  chr5_66443954     AAsi    A    G        0      0        2 
   5  chr5_66443954     AKia    A    G        0      0        2 
   5  chr5_66443954     AOna    A    G        0      0        2 
   5  chr5_66443954     ASom    A    G        0      0        2 
   5  chr5_66443954     HCab    A    G        0      0        2 
   5  chr5_66443954     HPrz    A    G        0      0        2 
   5  chr5_66443954     ZBoe    A    G      0.5      1        2 
   5  chr5_66443954     ZGre    A    G        0      0        2 
   5  chr5_66443954     ZHar    A    G        0      0        2 
   5  chr5_66443954   Sample    A    G        0      0        2 
   5  chr5_66447932     AAsi    A    C        0      0        2 
   5  chr5_66447932     AKia    A    C        0      0        2 
   5  chr5_66447932     AOna    A    C        0      0        2 
   5  chr5_66447932     ASom    A    C        0      0        2 
   5  chr5_66447932     HCab    A    C        0      0        2 
   5  chr5_66447932     HPrz    A    C      0.5      1        2 
   5  chr5_66447932     ZBoe    A    C        0      0        2 
   5  chr5_66447932     ZGre    A    C        0      0        2 
   5  chr5_66447932     ZHar    A    C        0      0        2 
   5  chr5_66447932   Sample    A    C        0      0        2 
   5  chr5_66449358     AAsi    G    C        0      0        2 
   5  chr5_66449358     AKia    G    C        0      0        2 
   5  chr5_66449358     AOna    G    C        0      0        2 
   5  chr5_66449358     ASom    G    C        0      0        2 
   5  chr5_66449358     HCab    G    C      0.5      1        2 
   5  chr5_66449358     HPrz    G    C      0.5      1        2 
   5  chr5_66449358     ZBoe    G    C        0      0        2 
   5  chr5_66449358     ZGre    G    C        0      0        2 
   5  chr5_66449358     ZHar    G    C        0      0        2 
   5  chr5_66449358   Sample    G    C        0      0        2 
   5  chr5_66452927     AAsi    T    C        1      2        2 
   5  chr5_66452927     AKia    T    C        0      0        2 
   5  chr5_66452927     AOna    T    C        0      0        2 
   5  chr5_66452927     ASom    T    C        1      2        2 
   5  chr5_66452927     HCab    T    C        0      0        2 
   5  chr5_66452927     HPrz    T    C        0      0        2 
   5  chr5_66452927     ZBoe    T    C        0      0        2 
   5  chr5_66452927     ZGre    T    C        0      0        2 
   5  chr5_66452927     ZHar    T    C        0      0        2 
   5  chr5_66452927   Sample    T    C        1      2        2 
   5  chr5_66460764     AAsi    A    G        0      0        2 
   5  chr5_66460764     AKia    A    G        1      2        2 
   5  chr5_66460764     AOna    A    G        0      0        2 
   5  chr5_66460764     ASom    A    G        0      0        2 
   5  chr5_66460764     HCab    A    G        0      0        2 
   5  chr5_66460764     HPrz    A    G        0      0        2 
   5  chr5_66460764     ZBoe    A    G        0      0        2 
   5  chr5_66460764     ZGre    A    G        0      0        2 
   5  chr5_66460764     ZHar    A    G        0      0        2 
   5  chr5_66460764   Sample    A    G        0      0        2 
   5  chr5_66470542     AAsi    C    T        0      0        2 
   5  chr5_66470542     AKia    C    T        0      0        2 
   5  chr5_66470542     AOna    C    T        0      0        2 
   5  chr5_66470542     ASom    C    T        0      0        2 
   5  chr5_66470542     HCab    C    T        1      2        2 
   5  chr5_66470542     HPrz    C    T        1      2        2 
   5  chr5_66470542     ZBoe    C    T        0      0        2 
   5  chr5_66470542     ZGre    C    T        0      0        2 
   5  chr5_66470542     ZHar    C    T        0      0        2 
   5  chr5_66470542   Sample    C    T        0      0        2 
   5  chr5_66483579     AAsi    G    A        0      0        2 
   5  chr5_66483579     AKia    G    A        0      0        2 
   5  chr5_66483579     AOna    G    A        0      0        2 
   5  chr5_66483579     ASom    G    A        0      0        2 
   5  chr5_66483579     HCab    G    A        0      0        2 
   5  chr5_66483579     HPrz    G    A        0      0        2 
   5  chr5_66483579     ZBoe    G    A        0      0        2 
   5  chr5_66483579     ZGre    G    A        1      2        2 
   5  chr5_66483579     ZHar    G    A        1      2        2 
   5  chr5_66483579   Sample    G    A        0      0        2 
   5  chr5_66483911     AAsi    T    G        0      0        2 
   5  chr5_66483911     AKia    T    G        1      2        2 
   5  chr5_66483911     AOna    T    G        1      2        2 
   5  chr5_66483911     ASom    T    G        0      0        2 
   5  chr5_66483911     HCab    T    G        0      0        2 
   5  chr5_66483911     HPrz    T    G        0      0        2 
   5  chr5_66483911     ZBoe    T    G        0      0        2 
   5  chr5_66483911     ZGre    T    G        0      0        2 
   5  chr5_66483911     ZHar    T    G        0      0        2 
   5  chr5_66483911   Sample    T    G        0      0        2 
   5  chr5_66484227     AAsi    C    G        0      0        2 
   5  chr5_66484227     AKia    C    G        0      0        2 
   5  chr5_66484227     AOna    C    G        0      0        2 
   5  chr5_66484227     ASom    C    G        0      0        2 
   5  chr5_66484227     HCab    C    G        1      2        2 
   5  chr5_66484227     HPrz    C    G        1      2        2 
   5  chr5_66484227     ZBoe    C    G        0      0        2 
   5  chr5_66484227     ZGre    C    G        0      0        2 
   5  chr5_66484227     ZHar    C    G        0      0        2 
   5  chr5_66484227   Sample    C    G        0      0        2 
   5  chr5_66485118     AAsi    C    T        0      0        2 
   5  chr5_66485118     AKia    C    T        0      0        2 
   5  chr5_66485118     AOna    C    T        0      0        2 
   5  chr5_66485118     ASom    C    T        0      0        2 
   5  chr5_66485118     HCab    C    T        1      2        2 
   5  chr5_66485118     HPrz    C    T        1      2        2 
   5  chr5_66485118     ZBoe    C    T        0      0        2 
   5  chr5_66485118     ZGre    C    T        0      0        2 
   5  chr5_66485118     ZHar    C    T        0      0        2 
   5  chr5_66485118   Sample    C    T        0      0        2 
   5  chr5_66491564     AAsi    C    A        0      0        2 
   5  chr5_66491564     AKia    C    A        0      0        2 
   5  chr5_66491564     AOna    C    A        0      0        2 
   5  chr5_66491564     ASom    C    A        0      0        2 
   5  chr5_66491564     HCab    C    A        1      2        2 
   5  chr5_66491564     HPrz    C    A        1      2        2 
   5  chr5_66491564     ZBoe    C    A        0      0        2 
   5  chr5_66491564     ZGre    C    A        0      0        2 
   5  chr5_66491564     ZHar    C    A        0      0        2 
   5  chr5_66491564   Sample    C    A        0      0        2 
   5  chr5_66498193     AAsi    C    A        0      0        2 
   5  chr5_66498193     AKia    C    A        0      0        2 
   5  chr5_66498193     AOna    C    A        0      0        2 
   5  chr5_66498193     ASom    C    A        0      0        2 
   5  chr5_66498193     HCab    C    A        1      2        2 
   5  chr5_66498193     HPrz    C    A        1      2        2 
   5  chr5_66498193     ZBoe    C    A        0      0        2 
   5  chr5_66498193     ZGre    C    A        0      0        2 
   5  chr5_66498193     ZHar    C    A        0      0        2 
   5  chr5_66498193   Sample    C    A        0      0        2 
   5  chr5_66502721     AAsi    T    C        0      0        2 
   5  chr5_66502721     AKia    T    C        0      0        2 
   5  chr5_66502721     AOna    T    C        0      0        2 
   5  chr5_66502721     ASom    T    C        0      0        2 
   5  chr5_66502721     HCab    T    C        0      0        2 
   5  chr5_66502721     HPrz    T    C        0      0        2 
   5  chr5_66502721     ZBoe    T    C        0      0        2 
   5  chr5_66502721     ZGre    T    C        0      0        2 
   5  chr5_66502721     ZHar    T    C      0.5      1        2 
   5  chr5_66502721   Sample    T    C        0      0        2 
   5  chr5_66507011     AAsi    C    T        0      0        2 
   5  chr5_66507011     AKia    C    T        0      0        2 
   5  chr5_66507011     AOna    C    T        0      0        2 
   5  chr5_66507011     ASom    C    T        0      0        2 
   5  chr5_66507011     HCab    C    T        0      0        2 
   5  chr5_66507011     HPrz    C    T        0      0        2 
   5  chr5_66507011     ZBoe    C    T      0.5      1        2 
   5  chr5_66507011     ZGre    C    T        0      0        2 
   5  chr5_66507011     ZHar    C    T        0      0        2 
   5  chr5_66507011   Sample    C    T        0      0        2 
   5  chr5_66510481     AAsi    G    T        0      0        2 
   5  chr5_66510481     AKia    G    T        1      2        2 
   5  chr5_66510481     AOna    G    T        0      0        2 
   5  chr5_66510481     ASom    G    T        0      0        2 
   5  chr5_66510481     HCab    G    T        0      0        2 
   5  chr5_66510481     HPrz    G    T        0      0        2 
   5  chr5_66510481     ZBoe    G    T        0      0        2 
   5  chr5_66510481     ZGre    G    T        0      0        2 
   5  chr5_66510481     ZHar    G    T        0      0        2 
   5  chr5_66510481   Sample    G    T        0      0        2 
   5  chr5_66519992     AAsi    G    A        0      0        2 
   5  chr5_66519992     AKia    G    A        0      0        2 
   5  chr5_66519992     AOna    G    A        0      0        2 
   5  chr5_66519992     ASom    G    A        0      0        2 
   5  chr5_66519992     HCab    G    A        1      2        2 
   5  chr5_66519992     HPrz    G    A        1      2        2 
   5  chr5_66519992     ZBoe    G    A        0      0        2 
   5  chr5_66519992     ZGre    G    A        0      0        2 
   5  chr5_66519992     ZHar    G    A        0      0        2 
   5  chr5_66519992   Sample    G    A        0      0        2 
   5  chr5_66522391     AAsi    C    A        0      0        2 
   5  chr5_66522391     AKia    C    A        0      0        2 
   5  chr5_66522391     AOna    C    A        0      0        2 
   5  chr5_66522391     ASom    C    A        1      2        2 
   5  chr5_66522391     HCab    C    A        0      0        2 
   5  chr5_66522391     HPrz    C    A        0      0        2 
   5  chr5_66522391     ZBoe    C    A        0      0        2 
   5  chr5_66522391     ZGre    C    A        0      0        2 
   5  chr5_66522391     ZHar    C    A        0      0        2 
   5  chr5_66522391   Sample    C    A        0      0        2 
   5  chr5_66524003     AAsi    A    G        0      0        2 
   5  chr5_66524003     AKia    A    G        0      0        2 
   5  chr5_66524003     AOna    A    G        0      0        2 
   5  chr5_66524003     ASom    A    G        0      0        2 
   5  chr5_66524003     HCab    A    G        1      2        2 
   5  chr5_66524003     HPrz    A    G        1      2        2 
   5  chr5_66524003     ZBoe    A    G        0      0        2 
   5  chr5_66524003     ZGre    A    G        0      0        2 
   5  chr5_66524003     ZHar    A    G        0      0        2 
   5  chr5_66524003   Sample    A    G        0      0        2 
   5  chr5_66528450     AAsi    G    C      0.5      1        2 
   5  chr5_66528450     AKia    G    C        0      0        2 
   5  chr5_66528450     AOna    G    C        0      0        2 
   5  chr5_66528450     ASom    G    C        0      0        2 
   5  chr5_66528450     HCab    G    C        0      0        2 
   5  chr5_66528450     HPrz    G    C        0      0        2 
   5  chr5_66528450     ZBoe    G    C        0      0        2 
   5  chr5_66528450     ZGre    G    C        0      0        2 
   5  chr5_66528450     ZHar    G    C        0      0        2 
   5  chr5_66528450   Sample    G    C        0      0        2 
   5  chr5_66532255     AAsi    G    T        0      0        2 
   5  chr5_66532255     AKia    G    T        0      0        2 
   5  chr5_66532255     AOna    G    T        0      0        2 
   5  chr5_66532255     ASom    G    T        0      0        2 
   5  chr5_66532255     HCab    G    T        1      2        2 
   5  chr5_66532255     HPrz    G    T        1      2        2 
   5  chr5_66532255     ZBoe    G    T        1      2        2 
   5  chr5_66532255     ZGre    G    T        0      0        2 
   5  chr5_66532255     ZHar    G    T      0.5      1        2 
   5  chr5_66532255   Sample    G    T        0      0        2 
   5  chr5_66544091     AAsi    A    G      0.5      1        2 
   5  chr5_66544091     AKia    A    G        0      0        2 
   5  chr5_66544091     AOna    A    G        0      0        2 
   5  chr5_66544091     ASom    A    G        0      0        2 
   5  chr5_66544091     HCab    A    G        0      0        2 
   5  chr5_66544091     HPrz    A    G        0      0        2 
   5  chr5_66544091     ZBoe    A    G        0      0        2 
   5  chr5_66544091     ZGre    A    G        0      0        2 
   5  chr5_66544091     ZHar    A    G        0      0        2 
   5  chr5_66544091   Sample    A    G        0      0        2 
   5  chr5_66546896     AAsi    T    C        0      0        2 
   5  chr5_66546896     AKia    T    C        0      0        2 
   5  chr5_66546896     AOna    T    C        1      2        2 
   5  chr5_66546896     ASom    T    C        0      0        2 
   5  chr5_66546896     HCab    T    C        0      0        2 
   5  chr5_66546896     HPrz    T    C        0      0        2 
   5  chr5_66546896     ZBoe    T    C        0      0        2 
   5  chr5_66546896     ZGre    T    C        0      0        2 
   5  chr5_66546896     ZHar    T    C        0      0        2 
   5  chr5_66546896   Sample    T    C        0      0        2 
   5  chr5_66550767     AAsi    A    G        1      2        2 
   5  chr5_66550767     AKia    A    G        0      0        2 
   5  chr5_66550767     AOna    A    G        0      0        2 
   5  chr5_66550767     ASom    A    G        1      2        2 
   5  chr5_66550767     HCab    A    G        0      0        2 
   5  chr5_66550767     HPrz    A    G        0      0        2 
   5  chr5_66550767     ZBoe    A    G        0      0        2 
   5  chr5_66550767     ZGre    A    G        0      0        2 
   5  chr5_66550767     ZHar    A    G        0      0        2 
   5  chr5_66550767   Sample    A    G        1      2        2 
   5  chr5_66561846     AAsi    C    T        0      0        2 
   5  chr5_66561846     AKia    C    T        0      0        2 
   5  chr5_66561846     AOna    C    T        0      0        2 
   5  chr5_66561846     ASom    C    T        0      0        2 
   5  chr5_66561846     HCab    C    T        0      0        2 
   5  chr5_66561846     HPrz    C    T        0      0        2 
   5  chr5_66561846     ZBoe    C    T        0      0        2 
   5  chr5_66561846     ZGre    C    T        1      2        2 
   5  chr5_66561846     ZHar    C    T        0      0        2 
   5  chr5_66561846   Sample    C    T        0      0        2 
   5  chr5_66565685     AAsi    C    T      0.5      1        2 
   5  chr5_66565685     AKia    C    T        0      0        2 
   5  chr5_66565685     AOna    C    T        0      0        2 
   5  chr5_66565685     ASom    C    T        1      2        2 
   5  chr5_66565685     HCab    C    T        1      2        2 
   5  chr5_66565685     HPrz    C    T      0.5      1        2 
   5  chr5_66565685     ZBoe    C    T        0      0        2 
   5  chr5_66565685     ZGre    C    T        0      0        2 
   5  chr5_66565685     ZHar    C    T        0      0        2 
   5  chr5_66565685   Sample    C    T        1      2        2 
   5  chr5_66565858     AAsi    C    T        0      0        2 
   5  chr5_66565858     AKia    C    T        0      0        2 
   5  chr5_66565858     AOna    C    T        0      0        2 
   5  chr5_66565858     ASom    C    T        0      0        2 
   5  chr5_66565858     HCab    C    T        0      0        2 
   5  chr5_66565858     HPrz    C    T        0      0        2 
   5  chr5_66565858     ZBoe    C    T        0      0        2 
   5  chr5_66565858     ZGre    C    T        1      2        2 
   5  chr5_66565858     ZHar    C    T        0      0        2 
   5  chr5_66565858   Sample    C    T        0      0        2 
   5  chr5_66567033     AAsi    A    G        0      0        2 
   5  chr5_66567033     AKia    A    G        0      0        2 
   5  chr5_66567033     AOna    A    G        0      0        2 
   5  chr5_66567033     ASom    A    G        0      0        2 
   5  chr5_66567033     HCab    A    G        0      0        2 
   5  chr5_66567033     HPrz    A    G        0      0        2 
   5  chr5_66567033     ZBoe    A    G      0.5      1        2 
   5  chr5_66567033     ZGre    A    G        0      0        2 
   5  chr5_66567033     ZHar    A    G      0.5      1        2 
   5  chr5_66567033   Sample    A    G        0      0        2 
   5  chr5_66568126     AAsi    A    C        0      0        2 
   5  chr5_66568126     AKia    A    C        0      0        2 
   5  chr5_66568126     AOna    A    C        1      2        2 
   5  chr5_66568126     ASom    A    C        0      0        2 
   5  chr5_66568126     HCab    A    C        0      0        2 
   5  chr5_66568126     HPrz    A    C        0      0        2 
   5  chr5_66568126     ZBoe    A    C        0      0        2 
   5  chr5_66568126     ZGre    A    C        0      0        2 
   5  chr5_66568126     ZHar    A    C        0      0        2 
   5  chr5_66568126   Sample    A    C        0      0        2 
   5  chr5_66573971     AAsi    G    T      0.5      1        2 
   5  chr5_66573971     AKia    G    T        0      0        2 
   5  chr5_66573971     AOna    G    T        0      0        2 
   5  chr5_66573971     ASom    G    T        0      0        2 
   5  chr5_66573971     HCab    G    T        0      0        2 
   5  chr5_66573971     HPrz    G    T        0      0        2 
   5  chr5_66573971     ZBoe    G    T        0      0        2 
   5  chr5_66573971     ZGre    G    T        0      0        2 
   5  chr5_66573971     ZHar    G    T        0      0        2 
   5  chr5_66573971   Sample    G    T        0      0        2 
   5  chr5_66576070     AAsi    T    C        0      0        2 
   5  chr5_66576070     AKia    T    C        0      0        2 
   5  chr5_66576070     AOna    T    C        0      0        2 
   5  chr5_66576070     ASom    T    C        0      0        2 
   5  chr5_66576070     HCab    T    C        1      2        2 
   5  chr5_66576070     HPrz    T    C        1      2        2 
   5  chr5_66576070     ZBoe    T    C        0      0        2 
   5  chr5_66576070     ZGre    T    C        0      0        2 
   5  chr5_66576070     ZHar    T    C        0      0        2 
   5  chr5_66576070   Sample    T    C        0      0        2 
   5  chr5_66585185     AAsi    G    A        1      2        2 
   5  chr5_66585185     AKia    G    A        0      0        2 
   5  chr5_66585185     AOna    G    A        0      0        2 
   5  chr5_66585185     ASom    G    A        0      0        2 
   5  chr5_66585185     HCab    G    A        0      0        2 
   5  chr5_66585185     HPrz    G    A        0      0        2 
   5  chr5_66585185     ZBoe    G    A        0      0        2 
   5  chr5_66585185     ZGre    G    A        0      0        2 
   5  chr5_66585185     ZHar    G    A        0      0        2 
   5  chr5_66585185   Sample    G    A        0      0        2 
   5  chr5_66589403     AAsi    A    T        0      0        2 
   5  chr5_66589403     AKia    A    T        0      0        2 
   5  chr5_66589403     AOna    A    T        0      0        2 
   5  chr5_66589403     ASom    A    T        0      0        2 
   5  chr5_66589403     HCab    A    T        0      0        2 
   5  chr5_66589403     HPrz    A    T        0      0        2 
   5  chr5_66589403     ZBoe    A    T      0.5      1        2 
   5  chr5_66589403     ZGre    A    T        0      0        2 
   5  chr5_66589403     ZHar    A    T        0      0        2 
   5  chr5_66589403   Sample    A    T        0      0        2 
   5  chr5_66594394     AAsi    G    A        0      0        2 
   5  chr5_66594394     AKia    G    A        0      0        2 
   5  chr5_66594394     AOna    G    A        0      0        2 
   5  chr5_66594394     ASom    G    A        0      0        2 
   5  chr5_66594394     HCab    G    A        0      0        2 
   5  chr5_66594394     HPrz    G    A        0      0        2 
   5  chr5_66594394     ZBoe    G    A      0.5      1        2 
   5  chr5_66594394     ZGre    G    A        0      0        2 
   5  chr5_66594394     ZHar    G    A        0      0        2 
   5  chr5_66594394   Sample    G    A        0      0        2 
   5  chr5_66601613     AAsi    C    T        0      0        2 
   5  chr5_66601613     AKia    C    T        0      0        2 
   5  chr5_66601613     AOna    C    T        0      0        2 
   5  chr5_66601613     ASom    C    T        0      0        2 
   5  chr5_66601613     HCab    C    T      0.5      1        2 
   5  chr5_66601613     HPrz    C    T      0.5      1        2 
   5  chr5_66601613     ZBoe    C    T        0      0        2 
   5  chr5_66601613     ZGre    C    T        0      0        2 
   5  chr5_66601613     ZHar    C    T        0      0        2 
   5  chr5_66601613   Sample    C    T        0      0        2 
   5  chr5_66608479     AAsi    C    G        0      0        2 
   5  chr5_66608479     AKia    C    G        0      0        2 
   5  chr5_66608479     AOna    C    G        0      0        2 
   5  chr5_66608479     ASom    C    G        0      0        2 
   5  chr5_66608479     HCab    C    G        0      0        2 
   5  chr5_66608479     HPrz    C    G        0      0        2 
   5  chr5_66608479     ZBoe    C    G        0      0        2 
   5  chr5_66608479     ZGre    C    G        0      0        2 
   5  chr5_66608479     ZHar    C    G      0.5      1        2 
   5  chr5_66608479   Sample    C    G        0      0        2 
   5  chr5_66608935     AAsi    G    C        1      2        2 
   5  chr5_66608935     AKia    G    C        1      2        2 
   5  chr5_66608935     AOna    G    C        1      2        2 
   5  chr5_66608935     ASom    G    C        1      2        2 
   5  chr5_66608935     HCab    G    C        0      0        2 
   5  chr5_66608935     HPrz    G    C        0      0        2 
   5  chr5_66608935     ZBoe    G    C        0      0        2 
   5  chr5_66608935     ZGre    G    C        0      0        2 
   5  chr5_66608935     ZHar    G    C        0      0        2 
   5  chr5_66608935   Sample    G    C        1      2        2 
   5  chr5_66610710     AAsi    A    T        0      0        2 
   5  chr5_66610710     AKia    A    T        0      0        2 
   5  chr5_66610710     AOna    A    T        0      0        2 
   5  chr5_66610710     ASom    A    T        0      0        2 
   5  chr5_66610710     HCab    A    T        0      0        2 
   5  chr5_66610710     HPrz    A    T        0      0        2 
   5  chr5_66610710     ZBoe    A    T        1      2        2 
   5  chr5_66610710     ZGre    A    T        1      2        2 
   5  chr5_66610710     ZHar    A    T        1      2        2 
   5  chr5_66610710   Sample    A    T        0      0        2 
   5  chr5_66615665     AAsi    A    G        0      0        2 
   5  chr5_66615665     AKia    A    G        0      0        2 
   5  chr5_66615665     AOna    A    G        0      0        2 
   5  chr5_66615665     ASom    A    G        0      0        2 
   5  chr5_66615665     HCab    A    G        0      0        2 
   5  chr5_66615665     HPrz    A    G        0      0        2 
   5  chr5_66615665     ZBoe    A    G        0      0        2 
   5  chr5_66615665     ZGre    A    G      0.5      1        2 
   5  chr5_66615665     ZHar    A    G        0      0        2 
   5  chr5_66615665   Sample    A    G        0      0        2 
   5  chr5_66619295     AAsi    A    G        0      0        2 
   5  chr5_66619295     AKia    A    G        0      0        2 
   5  chr5_66619295     AOna    A    G        1      2        2 
   5  chr5_66619295     ASom    A    G        0      0        2 
   5  chr5_66619295     HCab    A    G        0      0        2 
   5  chr5_66619295     HPrz    A    G        0      0        2 
   5  chr5_66619295     ZBoe    A    G        0      0        2 
   5  chr5_66619295     ZGre    A    G        0      0        2 
   5  chr5_66619295     ZHar    A    G        0      0        2 
   5  chr5_66619295   Sample    A    G        0      0        2 
   5  chr5_66619443     AAsi    G    A        0      0        2 
   5  chr5_66619443     AKia    G    A        0      0        2 
   5  chr5_66619443     AOna    G    A        0      0        2 
   5  chr5_66619443     ASom    G    A        0      0        2 
   5  chr5_66619443     HCab    G    A        0      0        2 
   5  chr5_66619443     HPrz    G    A        0      0        2 
   5  chr5_66619443     ZBoe    G    A        0      0        2 
   5  chr5_66619443     ZGre    G    A      0.5      1        2 
   5  chr5_66619443     ZHar    G    A        0      0        2 
   5  chr5_66619443   Sample    G    A        0      0        2 
   5  chr5_66623064     AAsi    G    A        0      0        2 
   5  chr5_66623064     AKia    G    A        0      0        2 
   5  chr5_66623064     AOna    G    A        0      0        2 
   5  chr5_66623064     ASom    G    A        0      0        2 
   5  chr5_66623064     HCab    G    A        0      0        2 
   5  chr5_66623064     HPrz    G    A        0      0        2 
   5  chr5_66623064     ZBoe    G    A      0.5      1        2 
   5  chr5_66623064     ZGre    G    A        0      0        2 
   5  chr5_66623064     ZHar    G    A        0      0        2 
   5  chr5_66623064   Sample    G    A        0      0        2 
   5  chr5_66624946     AAsi    A    G        0      0        2 
   5  chr5_66624946     AKia    A    G      0.5      1        2 
   5  chr5_66624946     AOna    A    G        0      0        2 
   5  chr5_66624946     ASom    A    G        0      0        2 
   5  chr5_66624946     HCab    A    G        0      0        2 
   5  chr5_66624946     HPrz    A    G        0      0        2 
   5  chr5_66624946     ZBoe    A    G        0      0        2 
   5  chr5_66624946     ZGre    A    G        0      0        2 
   5  chr5_66624946     ZHar    A    G        0      0        2 
   5  chr5_66624946   Sample    A    G        0      0        2 
   5  chr5_66628289     AAsi    T    C        0      0        2 
   5  chr5_66628289     AKia    T    C        0      0        2 
   5  chr5_66628289     AOna    T    C        0      0        2 
   5  chr5_66628289     ASom    T    C        0      0        2 
   5  chr5_66628289     HCab    T    C        0      0        2 
   5  chr5_66628289     HPrz    T    C        0      0        2 
   5  chr5_66628289     ZBoe    T    C        0      0        2 
   5  chr5_66628289     ZGre    T    C      0.5      1        2 
   5  chr5_66628289     ZHar    T    C        0      0        2 
   5  chr5_66628289   Sample    T    C        0      0        2 
   5  chr5_66629529     AAsi    C    T        0      0        2 
   5  chr5_66629529     AKia    C    T        0      0        2 
   5  chr5_66629529     AOna    C    T        1      2        2 
   5  chr5_66629529     ASom    C    T        0      0        2 
   5  chr5_66629529     HCab    C    T        0      0        2 
   5  chr5_66629529     HPrz    C    T        0      0        2 
   5  chr5_66629529     ZBoe    C    T        0      0        2 
   5  chr5_66629529     ZGre    C    T        0      0        2 
   5  chr5_66629529     ZHar    C    T        0      0        2 
   5  chr5_66629529   Sample    C    T        0      0        2 
   5  chr5_66635779     AAsi    A    G        0      0        2 
   5  chr5_66635779     AKia    A    G      0.5      1        2 
   5  chr5_66635779     AOna    A    G        0      0        2 
   5  chr5_66635779     ASom    A    G        0      0        2 
   5  chr5_66635779     HCab    A    G        0      0        2 
   5  chr5_66635779     HPrz    A    G        0      0        2 
   5  chr5_66635779     ZBoe    A    G        0      0        2 
   5  chr5_66635779     ZGre    A    G        0      0        2 
   5  chr5_66635779     ZHar    A    G        0      0        2 
   5  chr5_66635779   Sample    A    G        0      0        2 
   5  chr5_66638270     AAsi    A    G        1      2        2 
   5  chr5_66638270     AKia    A    G        0      0        2 
   5  chr5_66638270     AOna    A    G        0      0        2 
   5  chr5_66638270     ASom    A    G        1      2        2 
   5  chr5_66638270     HCab    A    G        1      2        2 
   5  chr5_66638270     HPrz    A    G      0.5      1        2 
   5  chr5_66638270     ZBoe    A    G        0      0        2 
   5  chr5_66638270     ZGre    A    G        0      0        2 
   5  chr5_66638270     ZHar    A    G        0      0        2 
   5  chr5_66638270   Sample    A    G        1      2        2 
   5  chr5_66646662     AAsi    C    A      0.5      1        2 
   5  chr5_66646662     AKia    C    A        0      0        2 
   5  chr5_66646662     AOna    C    A        0      0        2 
   5  chr5_66646662     ASom    C    A        0      0        2 
   5  chr5_66646662     HCab    C    A        0      0        2 
   5  chr5_66646662     HPrz    C    A        0      0        2 
   5  chr5_66646662     ZBoe    C    A        0      0        2 
   5  chr5_66646662     ZGre    C    A        0      0        2 
   5  chr5_66646662     ZHar    C    A        0      0        2 
   5  chr5_66646662   Sample    C    A        1      2        2 
   5  chr5_66651910     AAsi    A    G        0      0        2 
   5  chr5_66651910     AKia    A    G        0      0        2 
   5  chr5_66651910     AOna    A    G        0      0        2 
   5  chr5_66651910     ASom    A    G        0      0        2 
   5  chr5_66651910     HCab    A    G        0      0        2 
   5  chr5_66651910     HPrz    A    G        0      0        2 
   5  chr5_66651910     ZBoe    A    G        0      0        2 
   5  chr5_66651910     ZGre    A    G      0.5      1        2 
   5  chr5_66651910     ZHar    A    G        0      0        2 
   5  chr5_66651910   Sample    A    G        0      0        2 
   5  chr5_66655536     AAsi    A    G        0      0        2 
   5  chr5_66655536     AKia    A    G        0      0        2 
   5  chr5_66655536     AOna    A    G        0      0        2 
   5  chr5_66655536     ASom    A    G        0      0        2 
   5  chr5_66655536     HCab    A    G        0      0        2 
   5  chr5_66655536     HPrz    A    G        0      0        2 
   5  chr5_66655536     ZBoe    A    G        0      0        2 
   5  chr5_66655536     ZGre    A    G        0      0        2 
   5  chr5_66655536     ZHar    A    G        1      2        2 
   5  chr5_66655536   Sample    A    G        0      0        2 
   5  chr5_66667970     AAsi    C    G        0      0        2 
   5  chr5_66667970     AKia    C    G        0      0        2 
   5  chr5_66667970     AOna    C    G        0      0        2 
   5  chr5_66667970     ASom    C    G        0      0        2 
   5  chr5_66667970     HCab    C    G        1      2        2 
   5  chr5_66667970     HPrz    C    G        1      2        2 
   5  chr5_66667970     ZBoe    C    G        0      0        2 
   5  chr5_66667970     ZGre    C    G        0      0        2 
   5  chr5_66667970     ZHar    C    G        0      0        2 
   5  chr5_66667970   Sample    C    G        0      0        2 
   5  chr5_66677906     AAsi    C    A        0      0        2 
   5  chr5_66677906     AKia    C    A        0      0        2 
   5  chr5_66677906     AOna    C    A        0      0        2 
   5  chr5_66677906     ASom    C    A        0      0        2 
   5  chr5_66677906     HCab    C    A        0      0        2 
   5  chr5_66677906     HPrz    C    A        0      0        2 
   5  chr5_66677906     ZBoe    C    A        0      0        2 
   5  chr5_66677906     ZGre    C    A      0.5      1        2 
   5  chr5_66677906     ZHar    C    A        0      0        2 
   5  chr5_66677906   Sample    C    A        0      0        2 
   5  chr5_66681705     AAsi    C    T        0      0        2 
   5  chr5_66681705     AKia    C    T        0      0        2 
   5  chr5_66681705     AOna    C    T        0      0        2 
   5  chr5_66681705     ASom    C    T        1      2        2 
   5  chr5_66681705     HCab    C    T        0      0        2 
   5  chr5_66681705     HPrz    C    T        0      0        2 
   5  chr5_66681705     ZBoe    C    T        0      0        2 
   5  chr5_66681705     ZGre    C    T        0      0        2 
   5  chr5_66681705     ZHar    C    T        0      0        2 
   5  chr5_66681705   Sample    C    T        0      0        2 
   5  chr5_66688838     AAsi    A    G      0.5      1        2 
   5  chr5_66688838     AKia    A    G        0      0        2 
   5  chr5_66688838     AOna    A    G        0      0        2 
   5  chr5_66688838     ASom    A    G        0      0        2 
   5  chr5_66688838     HCab    A    G        0      0        2 
   5  chr5_66688838     HPrz    A    G        0      0        2 
   5  chr5_66688838     ZBoe    A    G        0      0        2 
   5  chr5_66688838     ZGre    A    G        0      0        2 
   5  chr5_66688838     ZHar    A    G        0      0        2 
   5  chr5_66688838   Sample    A    G        0      0        2 
   5  chr5_66697865     AAsi    C    T      0.5      1        2 
   5  chr5_66697865     AKia    C    T        0      0        2 
   5  chr5_66697865     AOna    C    T        0      0        2 
   5  chr5_66697865     ASom    C    T        1      2        2 
   5  chr5_66697865     HCab    C    T        0      0        2 
   5  chr5_66697865     HPrz    C    T        0      0        2 
   5  chr5_66697865     ZBoe    C    T        0      0        2 
   5  chr5_66697865     ZGre    C    T        0      0        2 
   5  chr5_66697865     ZHar    C    T        0      0        2 
   5  chr5_66697865   Sample    C    T        0      0        2 
   5  chr5_66699792     AAsi    A    G      0.5      1        2 
   5  chr5_66699792     AKia    A    G        0      0        2 
   5  chr5_66699792     AOna    A    G        0      0        2 
   5  chr5_66699792     ASom    A    G        1      2        2 
   5  chr5_66699792     HCab    A    G        0      0        2 
   5  chr5_66699792     HPrz    A    G        0      0        2 
   5  chr5_66699792     ZBoe    A    G        0      0        2 
   5  chr5_66699792     ZGre    A    G        0      0        2 
   5  chr5_66699792     ZHar    A    G        0      0        2 
   5  chr5_66699792   Sample    A    G        0      0        2 
   5  chr5_66712064     AAsi    T    C        0      0        2 
   5  chr5_66712064     AKia    T    C        0      0        2 
   5  chr5_66712064     AOna    T    C        0      0        2 
   5  chr5_66712064     ASom    T    C        0      0        2 
   5  chr5_66712064     HCab    T    C        1      2        2 
   5  chr5_66712064     HPrz    T    C        1      2        2 
   5  chr5_66712064     ZBoe    T    C        0      0        2 
   5  chr5_66712064     ZGre    T    C        0      0        2 
   5  chr5_66712064     ZHar    T    C        0      0        2 
   5  chr5_66712064   Sample    T    C        0      0        2 
   5  chr5_66712208     AAsi    A    G        0      0        2 
   5  chr5_66712208     AKia    A    G        0      0        2 
   5  chr5_66712208     AOna    A    G        0      0        2 
   5  chr5_66712208     ASom    A    G        0      0        2 
   5  chr5_66712208     HCab    A    G        0      0        2 
   5  chr5_66712208     HPrz    A    G        0      0        2 
   5  chr5_66712208     ZBoe    A    G      0.5      1        2 
   5  chr5_66712208     ZGre    A    G        0      0        2 
   5  chr5_66712208     ZHar    A    G        0      0        2 
   5  chr5_66712208   Sample    A    G        0      0        2 
   5  chr5_66712234     AAsi    T    C        0      0        2 
   5  chr5_66712234     AKia    T    C        0      0        2 
   5  chr5_66712234     AOna    T    C        0      0        2 
   5  chr5_66712234     ASom    T    C        0      0        2 
   5  chr5_66712234     HCab    T    C        1      2        2 
   5  chr5_66712234     HPrz    T    C        1      2        2 
   5  chr5_66712234     ZBoe    T    C        0      0        2 
   5  chr5_66712234     ZGre    T    C        0      0        2 
   5  chr5_66712234     ZHar    T    C        0      0        2 
   5  chr5_66712234   Sample    T    C        0      0        2 
   5  chr5_66714324     AAsi    C    T        0      0        2 
   5  chr5_66714324     AKia    C    T        0      0        2 
   5  chr5_66714324     AOna    C    T        0      0        2 
   5  chr5_66714324     ASom    C    T        0      0        2 
   5  chr5_66714324     HCab    C    T        1      2        2 
   5  chr5_66714324     HPrz    C    T        1      2        2 
   5  chr5_66714324     ZBoe    C    T        0      0        2 
   5  chr5_66714324     ZGre    C    T        0      0        2 
   5  chr5_66714324     ZHar    C    T        0      0        2 
   5  chr5_66714324   Sample    C    T        0      0        2 
   5  chr5_66717328     AAsi    T    C        0      0        2 
   5  chr5_66717328     AKia    T    C        0      0        2 
   5  chr5_66717328     AOna    T    C        0      0        2 
   5  chr5_66717328     ASom    T    C        0      0        2 
   5  chr5_66717328     HCab    T    C        0      0        2 
   5  chr5_66717328     HPrz    T    C        0      0        2 
   5  chr5_66717328     ZBoe    T    C      0.5      1        2 
   5  chr5_66717328     ZGre    T    C        0      0        2 
   5  chr5_66717328     ZHar    T    C        0      0        2 
   5  chr5_66717328   Sample    T    C        0      0        2 
   5  chr5_66720939     AAsi    G    A        0      0        2 
   5  chr5_66720939     AKia    G    A        0      0        2 
   5  chr5_66720939     AOna    G    A        0      0        2 
   5  chr5_66720939     ASom    G    A        0      0        2 
   5  chr5_66720939     HCab    G    A        0      0        2 
   5  chr5_66720939     HPrz    G    A      0.5      1        2 
   5  chr5_66720939     ZBoe    G    A        0      0        2 
   5  chr5_66720939     ZGre    G    A        0      0        2 
   5  chr5_66720939     ZHar    G    A        0      0        2 
   5  chr5_66720939   Sample    G    A        0      0        2 
   5  chr5_66721050     AAsi    G    A        0      0        2 
   5  chr5_66721050     AKia    G    A        0      0        2 
   5  chr5_66721050     AOna    G    A        0      0        2 
   5  chr5_66721050     ASom    G    A        0      0        2 
   5  chr5_66721050     HCab    G    A        0      0        2 
   5  chr5_66721050     HPrz    G    A        0      0        2 
   5  chr5_66721050     ZBoe    G    A        0      0        2 
   5  chr5_66721050     ZGre    G    A        0      0        2 
   5  chr5_66721050     ZHar    G    A        1      2        2 
   5  chr5_66721050   Sample    G    A        0      0        2 
   5  chr5_66721250     AAsi    G    A        0      0        2 
   5  chr5_66721250     AKia    G    A        0      0        2 
   5  chr5_66721250     AOna    G    A        0      0        2 
   5  chr5_66721250     ASom    G    A        0      0        2 
   5  chr5_66721250     HCab    G    A        0      0        2 
   5  chr5_66721250     HPrz    G    A        0      0        2 
   5  chr5_66721250     ZBoe    G    A        0      0        2 
   5  chr5_66721250     ZGre    G    A        0      0        2 
   5  chr5_66721250     ZHar    G    A        1      2        2 
   5  chr5_66721250   Sample    G    A        0      0        2 
   5  chr5_66723439     AAsi    C    G        0      0        2 
   5  chr5_66723439     AKia    C    G        0      0        2 
   5  chr5_66723439     AOna    C    G        0      0        2 
   5  chr5_66723439     ASom    C    G        0      0        2 
   5  chr5_66723439     HCab    C    G        0      0        2 
   5  chr5_66723439     HPrz    C    G        0      0        2 
   5  chr5_66723439     ZBoe    C    G        0      0        2 
   5  chr5_66723439     ZGre    C    G      0.5      1        2 
   5  chr5_66723439     ZHar    C    G        0      0        2 
   5  chr5_66723439   Sample    C    G        0      0        2 
   5  chr5_66728705     AAsi    T    C        0      0        2 
   5  chr5_66728705     AKia    T    C        0      0        2 
   5  chr5_66728705     AOna    T    C        0      0        2 
   5  chr5_66728705     ASom    T    C        0      0        2 
   5  chr5_66728705     HCab    T    C        0      0        2 
   5  chr5_66728705     HPrz    T    C        0      0        2 
   5  chr5_66728705     ZBoe    T    C      0.5      1        2 
   5  chr5_66728705     ZGre    T    C        0      0        2 
   5  chr5_66728705     ZHar    T    C        0      0        2 
   5  chr5_66728705   Sample    T    C        0      0        2 
   5  chr5_66734113     AAsi    C    G        0      0        2 
   5  chr5_66734113     AKia    C    G        0      0        2 
   5  chr5_66734113     AOna    C    G        1      2        2 
   5  chr5_66734113     ASom    C    G        0      0        2 
   5  chr5_66734113     HCab    C    G        0      0        2 
   5  chr5_66734113     HPrz    C    G        0      0        2 
   5  chr5_66734113     ZBoe    C    G        0      0        2 
   5  chr5_66734113     ZGre    C    G        0      0        2 
   5  chr5_66734113     ZHar    C    G        0      0        2 
   5  chr5_66734113   Sample    C    G        0      0        2 
   5  chr5_66734716     AAsi    T    C        1      2        2 
   5  chr5_66734716     AKia    T    C        0      0        2 
   5  chr5_66734716     AOna    T    C        0      0        2 
   5  chr5_66734716     ASom    T    C        1      2        2 
   5  chr5_66734716     HCab    T    C        0      0        2 
   5  chr5_66734716     HPrz    T    C        0      0        2 
   5  chr5_66734716     ZBoe    T    C        0      0        2 
   5  chr5_66734716     ZGre    T    C        0      0        2 
   5  chr5_66734716     ZHar    T    C        0      0        2 
   5  chr5_66734716   Sample    T    C        1      2        2 
   5  chr5_66739021     AAsi    T    C        0      0        2 
   5  chr5_66739021     AKia    T    C        0      0        2 
   5  chr5_66739021     AOna    T    C        0      0        2 
   5  chr5_66739021     ASom    T    C        0      0        2 
   5  chr5_66739021     HCab    T    C        1      2        2 
   5  chr5_66739021     HPrz    T    C        1      2        2 
   5  chr5_66739021     ZBoe    T    C        0      0        2 
   5  chr5_66739021     ZGre    T    C        0      0        2 
   5  chr5_66739021     ZHar    T    C        0      0        2 
   5  chr5_66739021   Sample    T    C        0      0        2 
   5  chr5_66741576     AAsi    G    C        0      0        2 
   5  chr5_66741576     AKia    G    C        0      0        2 
   5  chr5_66741576     AOna    G    C        0      0        2 
   5  chr5_66741576     ASom    G    C        0      0        2 
   5  chr5_66741576     HCab    G    C        1      2        2 
   5  chr5_66741576     HPrz    G    C        1      2        2 
   5  chr5_66741576     ZBoe    G    C        0      0        2 
   5  chr5_66741576     ZGre    G    C        0      0        2 
   5  chr5_66741576     ZHar    G    C        0      0        2 
   5  chr5_66741576   Sample    G    C        0      0        2 
   5  chr5_66741671     AAsi    T    C        1      2        2 
   5  chr5_66741671     AKia    T    C        0      0        2 
   5  chr5_66741671     AOna    T    C        0      0        2 
   5  chr5_66741671     ASom    T    C        1      2        2 
   5  chr5_66741671     HCab    T    C        0      0        2 
   5  chr5_66741671     HPrz    T    C        0      0        2 
   5  chr5_66741671     ZBoe    T    C        0      0        2 
   5  chr5_66741671     ZGre    T    C        0      0        2 
   5  chr5_66741671     ZHar    T    C        0      0        2 
   5  chr5_66741671   Sample    T    C        1      2        2 
   5  chr5_66748178     AAsi    T    C        0      0        2 
   5  chr5_66748178     AKia    T    C        0      0        2 
   5  chr5_66748178     AOna    T    C        0      0        2 
   5  chr5_66748178     ASom    T    C        0      0        2 
   5  chr5_66748178     HCab    T    C        1      2        2 
   5  chr5_66748178     HPrz    T    C        1      2        2 
   5  chr5_66748178     ZBoe    T    C        0      0        2 
   5  chr5_66748178     ZGre    T    C        0      0        2 
   5  chr5_66748178     ZHar    T    C        0      0        2 
   5  chr5_66748178   Sample    T    C        0      0        2 
   5  chr5_66755062     AAsi    A    G        0      0        2 
   5  chr5_66755062     AKia    A    G        0      0        2 
   5  chr5_66755062     AOna    A    G        0      0        2 
   5  chr5_66755062     ASom    A    G        0      0        2 
   5  chr5_66755062     HCab    A    G        0      0        2 
   5  chr5_66755062     HPrz    A    G        0      0        2 
   5  chr5_66755062     ZBoe    A    G        0      0        2 
   5  chr5_66755062     ZGre    A    G        0      0        2 
   5  chr5_66755062     ZHar    A    G      0.5      1        2 
   5  chr5_66755062   Sample    A    G        0      0        2 
   5  chr5_66763652     AAsi    G    A        0      0        2 
   5  chr5_66763652     AKia    G    A        0      0        2 
   5  chr5_66763652     AOna    G    A        0      0        2 
   5  chr5_66763652     ASom    G    A        0      0        2 
   5  chr5_66763652     HCab    G    A        1      2        2 
   5  chr5_66763652     HPrz    G    A        1      2        2 
   5  chr5_66763652     ZBoe    G    A        0      0        2 
   5  chr5_66763652     ZGre    G    A        0      0        2 
   5  chr5_66763652     ZHar    G    A        0      0        2 
   5  chr5_66763652   Sample    G    A        0      0        2 
   5  chr5_66773732     AAsi    T    C        0      0        2 
   5  chr5_66773732     AKia    T    C        0      0        2 
   5  chr5_66773732     AOna    T    C        0      0        2 
   5  chr5_66773732     ASom    T    C        0      0        2 
   5  chr5_66773732     HCab    T    C        1      2        2 
   5  chr5_66773732     HPrz    T    C        1      2        2 
   5  chr5_66773732     ZBoe    T    C        0      0        2 
   5  chr5_66773732     ZGre    T    C        0      0        2 
   5  chr5_66773732     ZHar    T    C        0      0        2 
   5  chr5_66773732   Sample    T    C        0      0        2 
   5  chr5_66778163     AAsi    C    T        0      0        2 
   5  chr5_66778163     AKia    C    T        0      0        2 
   5  chr5_66778163     AOna    C    T        0      0        2 
   5  chr5_66778163     ASom    C    T        0      0        2 
   5  chr5_66778163     HCab    C    T        1      2        2 
   5  chr5_66778163     HPrz    C    T        1      2        2 
   5  chr5_66778163     ZBoe    C    T        0      0        2 
   5  chr5_66778163     ZGre    C    T        0      0        2 
   5  chr5_66778163     ZHar    C    T        0      0        2 
   5  chr5_66778163   Sample    C    T        0      0        2 
   5  chr5_66778643     AAsi    C    G        0      0        2 
   5  chr5_66778643     AKia    C    G        0      0        2 
   5  chr5_66778643     AOna    C    G        0      0        2 
   5  chr5_66778643     ASom    C    G        0      0        2 
   5  chr5_66778643     HCab    C    G        0      0        2 
   5  chr5_66778643     HPrz    C    G      0.5      1        2 
   5  chr5_66778643     ZBoe    C    G        0      0        2 
   5  chr5_66778643     ZGre    C    G        0      0        2 
   5  chr5_66778643     ZHar    C    G        0      0        2 
   5  chr5_66778643   Sample    C    G        0      0        2 
   5  chr5_66783181     AAsi    G    T        0      0        2 
   5  chr5_66783181     AKia    G    T        0      0        2 
   5  chr5_66783181     AOna    G    T        0      0        2 
   5  chr5_66783181     ASom    G    T        0      0        2 
   5  chr5_66783181     HCab    G    T        1      2        2 
   5  chr5_66783181     HPrz    G    T        1      2        2 
   5  chr5_66783181     ZBoe    G    T        0      0        2 
   5  chr5_66783181     ZGre    G    T        0      0        2 
   5  chr5_66783181     ZHar    G    T        0      0        2 
   5  chr5_66783181   Sample    G    T        0      0        2 
   5  chr5_66783956     AAsi    T    C        0      0        2 
   5  chr5_66783956     AKia    T    C        0      0        2 
   5  chr5_66783956     AOna    T    C        0      0        2 
   5  chr5_66783956     ASom    T    C        0      0        2 
   5  chr5_66783956     HCab    T    C        0      0        2 
   5  chr5_66783956     HPrz    T    C        0      0        2 
   5  chr5_66783956     ZBoe    T    C        0      0        2 
   5  chr5_66783956     ZGre    T    C        1      2        2 
   5  chr5_66783956     ZHar    T    C        0      0        2 
   5  chr5_66783956   Sample    T    C        0      0        2 
   5  chr5_66786487     AAsi    T    C      0.5      1        2 
   5  chr5_66786487     AKia    T    C        0      0        2 
   5  chr5_66786487     AOna    T    C        0      0        2 
   5  chr5_66786487     ASom    T    C        0      0        2 
   5  chr5_66786487     HCab    T    C        0      0        2 
   5  chr5_66786487     HPrz    T    C        0      0        2 
   5  chr5_66786487     ZBoe    T    C        0      0        2 
   5  chr5_66786487     ZGre    T    C        0      0        2 
   5  chr5_66786487     ZHar    T    C        0      0        2 
   5  chr5_66786487   Sample    T    C        1      2        2 
   5  chr5_66796773     AAsi    T    C        0      0        2 
   5  chr5_66796773     AKia    T    C        0      0        2 
   5  chr5_66796773     AOna    T    C        0      0        2 
   5  chr5_66796773     ASom    T    C        0      0        2 
   5  chr5_66796773     HCab    T    C      0.5      1        2 
   5  chr5_66796773     HPrz    T    C      0.5      1        2 
   5  chr5_66796773     ZBoe    T    C        0      0        2 
   5  chr5_66796773     ZGre    T    C        0      0        2 
   5  chr5_66796773     ZHar    T    C        0      0        2 
   5  chr5_66796773   Sample    T    C        0      0        2 
   5  chr5_66805030     AAsi    A    G        0      0        2 
   5  chr5_66805030     AKia    A    G        0      0        2 
   5  chr5_66805030     AOna    A    G        0      0        2 
   5  chr5_66805030     ASom    A    G        0      0        2 
   5  chr5_66805030     HCab    A    G      0.5      1        2 
   5  chr5_66805030     HPrz    A    G        1      2        2 
   5  chr5_66805030     ZBoe    A    G        0      0        2 
   5  chr5_66805030     ZGre    A    G        0      0        2 
   5  chr5_66805030     ZHar    A    G        0      0        2 
   5  chr5_66805030   Sample    A    G        0      0        2 
   5  chr5_66812988     AAsi    A    G        0      0        2 
   5  chr5_66812988     AKia    A    G        0      0        2 
   5  chr5_66812988     AOna    A    G        0      0        2 
   5  chr5_66812988     ASom    A    G        1      2        2 
   5  chr5_66812988     HCab    A    G        0      0        2 
   5  chr5_66812988     HPrz    A    G        0      0        2 
   5  chr5_66812988     ZBoe    A    G        0      0        2 
   5  chr5_66812988     ZGre    A    G        0      0        2 
   5  chr5_66812988     ZHar    A    G        0      0        2 
   5  chr5_66812988   Sample    A    G        0      0        2 
   5  chr5_66816997     AAsi    T    C        0      0        2 
   5  chr5_66816997     AKia    T    C        1      2        2 
   5  chr5_66816997     AOna    T    C        0      0        2 
   5  chr5_66816997     ASom    T    C        0      0        2 
   5  chr5_66816997     HCab    T    C        0      0        2 
   5  chr5_66816997     HPrz    T    C        0      0        2 
   5  chr5_66816997     ZBoe    T    C        0      0        2 
   5  chr5_66816997     ZGre    T    C        0      0        2 
   5  chr5_66816997     ZHar    T    C        0      0        2 
   5  chr5_66816997   Sample    T    C        0      0        2 
   5  chr5_66825369     AAsi    C    T        0      0        2 
   5  chr5_66825369     AKia    C    T        0      0        2 
   5  chr5_66825369     AOna    C    T        0      0        2 
   5  chr5_66825369     ASom    C    T        0      0        2 
   5  chr5_66825369     HCab    C    T      0.5      1        2 
   5  chr5_66825369     HPrz    C    T      0.5      1        2 
   5  chr5_66825369     ZBoe    C    T        0      0        2 
   5  chr5_66825369     ZGre    C    T        0      0        2 
   5  chr5_66825369     ZHar    C    T        0      0        2 
   5  chr5_66825369   Sample    C    T        0      0        2 
   5  chr5_66829518     AAsi    G    A        0      0        2 
   5  chr5_66829518     AKia    G    A        0      0        2 
   5  chr5_66829518     AOna    G    A        0      0        2 
   5  chr5_66829518     ASom    G    A        0      0        2 
   5  chr5_66829518     HCab    G    A        0      0        2 
   5  chr5_66829518     HPrz    G    A        0      0        2 
   5  chr5_66829518     ZBoe    G    A        0      0        2 
   5  chr5_66829518     ZGre    G    A        0      0        2 
   5  chr5_66829518     ZHar    G    A        1      2        2 
   5  chr5_66829518   Sample    G    A        0      0        2 
   5  chr5_66830441     AAsi    G    C        0      0        2 
   5  chr5_66830441     AKia    G    C        0      0        2 
   5  chr5_66830441     AOna    G    C        0      0        2 
   5  chr5_66830441     ASom    G    C        0      0        2 
   5  chr5_66830441     HCab    G    C      0.5      1        2 
   5  chr5_66830441     HPrz    G    C      0.5      1        2 
   5  chr5_66830441     ZBoe    G    C        0      0        2 
   5  chr5_66830441     ZGre    G    C        0      0        2 
   5  chr5_66830441     ZHar    G    C        0      0        2 
   5  chr5_66830441   Sample    G    C        0      0        2 
   5  chr5_66838503     AAsi    G    A        0      0        2 
   5  chr5_66838503     AKia    G    A        0      0        2 
   5  chr5_66838503     AOna    G    A        0      0        2 
   5  chr5_66838503     ASom    G    A        0      0        2 
   5  chr5_66838503     HCab    G    A        0      0        2 
   5  chr5_66838503     HPrz    G    A        0      0        2 
   5  chr5_66838503     ZBoe    G    A        0      0        2 
   5  chr5_66838503     ZGre    G    A      0.5      1        2 
   5  chr5_66838503     ZHar    G    A        0      0        2 
   5  chr5_66838503   Sample    G    A        0      0        2 
   5  chr5_66841162     AAsi    G    A      0.5      1        2 
   5  chr5_66841162     AKia    G    A        0      0        2 
   5  chr5_66841162     AOna    G    A        0      0        2 
   5  chr5_66841162     ASom    G    A        1      2        2 
   5  chr5_66841162     HCab    G    A        0      0        2 
   5  chr5_66841162     HPrz    G    A        0      0        2 
   5  chr5_66841162     ZBoe    G    A        0      0        2 
   5  chr5_66841162     ZGre    G    A        0      0        2 
   5  chr5_66841162     ZHar    G    A        0      0        2 
   5  chr5_66841162   Sample    G    A        1      2        2 
   5  chr5_66842180     AAsi    T    G        0      0        2 
   5  chr5_66842180     AKia    T    G        0      0        2 
   5  chr5_66842180     AOna    T    G        0      0        2 
   5  chr5_66842180     ASom    T    G        0      0        2 
   5  chr5_66842180     HCab    T    G        1      2        2 
   5  chr5_66842180     HPrz    T    G        1      2        2 
   5  chr5_66842180     ZBoe    T    G        0      0        2 
   5  chr5_66842180     ZGre    T    G        0      0        2 
   5  chr5_66842180     ZHar    T    G        0      0        2 
   5  chr5_66842180   Sample    T    G        0      0        2 
   5  chr5_66844725     AAsi    T    C        0      0        2 
   5  chr5_66844725     AKia    T    C        0      0        2 
   5  chr5_66844725     AOna    T    C        0      0        2 
   5  chr5_66844725     ASom    T    C        0      0        2 
   5  chr5_66844725     HCab    T    C        0      0        2 
   5  chr5_66844725     HPrz    T    C        0      0        2 
   5  chr5_66844725     ZBoe    T    C      0.5      1        2 
   5  chr5_66844725     ZGre    T    C        0      0        2 
   5  chr5_66844725     ZHar    T    C        0      0        2 
   5  chr5_66844725   Sample    T    C        0      0        2 
   5  chr5_66845693     AAsi    G    T        0      0        2 
   5  chr5_66845693     AKia    G    T        0      0        2 
   5  chr5_66845693     AOna    G    T        1      2        2 
   5  chr5_66845693     ASom    G    T        0      0        2 
   5  chr5_66845693     HCab    G    T        0      0        2 
   5  chr5_66845693     HPrz    G    T        0      0        2 
   5  chr5_66845693     ZBoe    G    T        0      0        2 
   5  chr5_66845693     ZGre    G    T        0      0        2 
   5  chr5_66845693     ZHar    G    T        0      0        2 
   5  chr5_66845693   Sample    G    T        0      0        2 
   5  chr5_66851672     AAsi    A    T        0      0        2 
   5  chr5_66851672     AKia    A    T        0      0        2 
   5  chr5_66851672     AOna    A    T        0      0        2 
   5  chr5_66851672     ASom    A    T        0      0        2 
   5  chr5_66851672     HCab    A    T        0      0        2 
   5  chr5_66851672     HPrz    A    T        0      0        2 
   5  chr5_66851672     ZBoe    A    T        0      0        2 
   5  chr5_66851672     ZGre    A    T        0      0        2 
   5  chr5_66851672     ZHar    A    T        1      2        2 
   5  chr5_66851672   Sample    A    T        0      0        2 
   5  chr5_66852886     AAsi    T    C        0      0        2 
   5  chr5_66852886     AKia    T    C        0      0        2 
   5  chr5_66852886     AOna    T    C        1      2        2 
   5  chr5_66852886     ASom    T    C        0      0        2 
   5  chr5_66852886     HCab    T    C        0      0        2 
   5  chr5_66852886     HPrz    T    C        0      0        2 
   5  chr5_66852886     ZBoe    T    C        0      0        2 
   5  chr5_66852886     ZGre    T    C        0      0        2 
   5  chr5_66852886     ZHar    T    C        0      0        2 
   5  chr5_66852886   Sample    T    C        0      0        2 
   5  chr5_66852948     AAsi    A    T        0      0        2 
   5  chr5_66852948     AKia    A    T        1      2        2 
   5  chr5_66852948     AOna    A    T        0      0        2 
   5  chr5_66852948     ASom    A    T        0      0        2 
   5  chr5_66852948     HCab    A    T        0      0        2 
   5  chr5_66852948     HPrz    A    T        0      0        2 
   5  chr5_66852948     ZBoe    A    T        0      0        2 
   5  chr5_66852948     ZGre    A    T        0      0        2 
   5  chr5_66852948     ZHar    A    T        0      0        2 
   5  chr5_66852948   Sample    A    T        0      0        2 
   5  chr5_66855622     AAsi    C    T        0      0        2 
   5  chr5_66855622     AKia    C    T        0      0        2 
   5  chr5_66855622     AOna    C    T        0      0        2 
   5  chr5_66855622     ASom    C    T        0      0        2 
   5  chr5_66855622     HCab    C    T        0      0        2 
   5  chr5_66855622     HPrz    C    T        0      0        2 
   5  chr5_66855622     ZBoe    C    T      0.5      1        2 
   5  chr5_66855622     ZGre    C    T        0      0        2 
   5  chr5_66855622     ZHar    C    T        0      0        2 
   5  chr5_66855622   Sample    C    T        0      0        2 
   5  chr5_66857099     AAsi    A    T        0      0        2 
   5  chr5_66857099     AKia    A    T        0      0        2 
   5  chr5_66857099     AOna    A    T        0      0        2 
   5  chr5_66857099     ASom    A    T        0      0        2 
   5  chr5_66857099     HCab    A    T        1      2        2 
   5  chr5_66857099     HPrz    A    T        1      2        2 
   5  chr5_66857099     ZBoe    A    T        0      0        2 
   5  chr5_66857099     ZGre    A    T        0      0        2 
   5  chr5_66857099     ZHar    A    T        0      0        2 
   5  chr5_66857099   Sample    A    T        0      0        2 
   5  chr5_66865913     AAsi    A    G      0.5      1        2 
   5  chr5_66865913     AKia    A    G        0      0        2 
   5  chr5_66865913     AOna    A    G        0      0        2 
   5  chr5_66865913     ASom    A    G        0      0        2 
   5  chr5_66865913     HCab    A    G        0      0        2 
   5  chr5_66865913     HPrz    A    G        0      0        2 
   5  chr5_66865913     ZBoe    A    G        0      0        2 
   5  chr5_66865913     ZGre    A    G        0      0        2 
   5  chr5_66865913     ZHar    A    G        0      0        2 
   5  chr5_66865913   Sample    A    G        1      2        2 
   5  chr5_66869707     AAsi    A    T        0      0        2 
   5  chr5_66869707     AKia    A    T        0      0        2 
   5  chr5_66869707     AOna    A    T        0      0        2 
   5  chr5_66869707     ASom    A    T        0      0        2 
   5  chr5_66869707     HCab    A    T        0      0        2 
   5  chr5_66869707     HPrz    A    T      0.5      1        2 
   5  chr5_66869707     ZBoe    A    T        0      0        2 
   5  chr5_66869707     ZGre    A    T        0      0        2 
   5  chr5_66869707     ZHar    A    T        0      0        2 
   5  chr5_66869707   Sample    A    T        0      0        2 
   5  chr5_66881017     AAsi    A    G        0      0        2 
   5  chr5_66881017     AKia    A    G        0      0        2 
   5  chr5_66881017     AOna    A    G        0      0        2 
   5  chr5_66881017     ASom    A    G        0      0        2 
   5  chr5_66881017     HCab    A    G        0      0        2 
   5  chr5_66881017     HPrz    A    G      0.5      1        2 
   5  chr5_66881017     ZBoe    A    G        0      0        2 
   5  chr5_66881017     ZGre    A    G        0      0        2 
   5  chr5_66881017     ZHar    A    G        0      0        2 
   5  chr5_66881017   Sample    A    G        0      0        2 
   5  chr5_66883282     AAsi    C    A        1      2        2 
   5  chr5_66883282     AKia    C    A        0      0        2 
   5  chr5_66883282     AOna    C    A        0      0        2 
   5  chr5_66883282     ASom    C    A        0      0        2 
   5  chr5_66883282     HCab    C    A        0      0        2 
   5  chr5_66883282     HPrz    C    A        0      0        2 
   5  chr5_66883282     ZBoe    C    A        0      0        2 
   5  chr5_66883282     ZGre    C    A        0      0        2 
   5  chr5_66883282     ZHar    C    A        0      0        2 
   5  chr5_66883282   Sample    C    A        1      2        2 
   5  chr5_66886965     AAsi    C    T        0      0        2 
   5  chr5_66886965     AKia    C    T        0      0        2 
   5  chr5_66886965     AOna    C    T        0      0        2 
   5  chr5_66886965     ASom    C    T        0      0        2 
   5  chr5_66886965     HCab    C    T        1      2        2 
   5  chr5_66886965     HPrz    C    T        1      2        2 
   5  chr5_66886965     ZBoe    C    T        0      0        2 
   5  chr5_66886965     ZGre    C    T        0      0        2 
   5  chr5_66886965     ZHar    C    T        0      0        2 
   5  chr5_66886965   Sample    C    T        0      0        2 
   5  chr5_66896165     AAsi    A    G        0      0        2 
   5  chr5_66896165     AKia    A    G        0      0        2 
   5  chr5_66896165     AOna    A    G        0      0        2 
   5  chr5_66896165     ASom    A    G        0      0        2 
   5  chr5_66896165     HCab    A    G        0      0        2 
   5  chr5_66896165     HPrz    A    G        0      0        2 
   5  chr5_66896165     ZBoe    A    G        0      0        2 
   5  chr5_66896165     ZGre    A    G        0      0        2 
   5  chr5_66896165     ZHar    A    G      0.5      1        2 
   5  chr5_66896165   Sample    A    G        0      0        2 
   5  chr5_66897547     AAsi    G    A        0      0        2 
   5  chr5_66897547     AKia    G    A        0      0        2 
   5  chr5_66897547     AOna    G    A        0      0        2 
   5  chr5_66897547     ASom    G    A        0      0        2 
   5  chr5_66897547     HCab    G    A        0      0        2 
   5  chr5_66897547     HPrz    G    A        0      0        2 
   5  chr5_66897547     ZBoe    G    A        0      0        2 
   5  chr5_66897547     ZGre    G    A      0.5      1        2 
   5  chr5_66897547     ZHar    G    A        0      0        2 
   5  chr5_66897547   Sample    G    A        0      0        2 
   5  chr5_66905603     AAsi    C    G        0      0        2 
   5  chr5_66905603     AKia    C    G        0      0        2 
   5  chr5_66905603     AOna    C    G        0      0        2 
   5  chr5_66905603     ASom    C    G        0      0        2 
   5  chr5_66905603     HCab    C    G        0      0        2 
   5  chr5_66905603     HPrz    C    G      0.5      1        2 
   5  chr5_66905603     ZBoe    C    G        0      0        2 
   5  chr5_66905603     ZGre    C    G        0      0        2 
   5  chr5_66905603     ZHar    C    G        0      0        2 
   5  chr5_66905603   Sample    C    G        0      0        2 
   5  chr5_66910114     AAsi    G    A        0      0        2 
   5  chr5_66910114     AKia    G    A      0.5      1        2 
   5  chr5_66910114     AOna    G    A        0      0        2 
   5  chr5_66910114     ASom    G    A        0      0        2 
   5  chr5_66910114     HCab    G    A        0      0        2 
   5  chr5_66910114     HPrz    G    A        0      0        2 
   5  chr5_66910114     ZBoe    G    A        0      0        2 
   5  chr5_66910114     ZGre    G    A        0      0        2 
   5  chr5_66910114     ZHar    G    A        0      0        2 
   5  chr5_66910114   Sample    G    A        0      0        2 
   5  chr5_66915047     AAsi    C    T        0      0        2 
   5  chr5_66915047     AKia    C    T        0      0        2 
   5  chr5_66915047     AOna    C    T        0      0        2 
   5  chr5_66915047     ASom    C    T        0      0        2 
   5  chr5_66915047     HCab    C    T        0      0        2 
   5  chr5_66915047     HPrz    C    T        0      0        2 
   5  chr5_66915047     ZBoe    C    T        0      0        2 
   5  chr5_66915047     ZGre    C    T        0      0        2 
   5  chr5_66915047     ZHar    C    T        1      2        2 
   5  chr5_66915047   Sample    C    T        0      0        2 
   5  chr5_66920576     AAsi    A    G        0      0        2 
   5  chr5_66920576     AKia    A    G        0      0        2 
   5  chr5_66920576     AOna    A    G        0      0        2 
   5  chr5_66920576     ASom    A    G        0      0        2 
   5  chr5_66920576     HCab    A    G        1      2        2 
   5  chr5_66920576     HPrz    A    G        1      2        2 
   5  chr5_66920576     ZBoe    A    G        0      0        2 
   5  chr5_66920576     ZGre    A    G        0      0        2 
   5  chr5_66920576     ZHar    A    G        0      0        2 
   5  chr5_66920576   Sample    A    G        0      0        2 
   5  chr5_66922749     AAsi    A    T        0      0        2 
   5  chr5_66922749     AKia    A    T        0      0        2 
   5  chr5_66922749     AOna    A    T        0      0        2 
   5  chr5_66922749     ASom    A    T        0      0        2 
   5  chr5_66922749     HCab    A    T        1      2        2 
   5  chr5_66922749     HPrz    A    T        1      2        2 
   5  chr5_66922749     ZBoe    A    T        0      0        2 
   5  chr5_66922749     ZGre    A    T        0      0        2 
   5  chr5_66922749     ZHar    A    T        0      0        2 
   5  chr5_66922749   Sample    A    T        0      0        2 
   5  chr5_66924441     AAsi    G    C        0      0        2 
   5  chr5_66924441     AKia    G    C        0      0        2 
   5  chr5_66924441     AOna    G    C        0      0        2 
   5  chr5_66924441     ASom    G    C        1      2        2 
   5  chr5_66924441     HCab    G    C        0      0        2 
   5  chr5_66924441     HPrz    G    C        0      0        2 
   5  chr5_66924441     ZBoe    G    C        0      0        2 
   5  chr5_66924441     ZGre    G    C        0      0        2 
   5  chr5_66924441     ZHar    G    C        0      0        2 
   5  chr5_66924441   Sample    G    C        0      0        2 
   5  chr5_66925936     AAsi    C    T        0      0        2 
   5  chr5_66925936     AKia    C    T        0      0        2 
   5  chr5_66925936     AOna    C    T        0      0        2 
   5  chr5_66925936     ASom    C    T        0      0        2 
   5  chr5_66925936     HCab    C    T        0      0        2 
   5  chr5_66925936     HPrz    C    T        0      0        2 
   5  chr5_66925936     ZBoe    C    T      0.5      1        2 
   5  chr5_66925936     ZGre    C    T        0      0        2 
   5  chr5_66925936     ZHar    C    T        0      0        2 
   5  chr5_66925936   Sample    C    T        0      0        2 
   5  chr5_66947178     AAsi    G    A        0      0        2 
   5  chr5_66947178     AKia    G    A        0      0        2 
   5  chr5_66947178     AOna    G    A        1      2        2 
   5  chr5_66947178     ASom    G    A        0      0        2 
   5  chr5_66947178     HCab    G    A        0      0        2 
   5  chr5_66947178     HPrz    G    A        0      0        2 
   5  chr5_66947178     ZBoe    G    A        0      0        2 
   5  chr5_66947178     ZGre    G    A        0      0        2 
   5  chr5_66947178     ZHar    G    A        0      0        2 
   5  chr5_66947178   Sample    G    A        0      0        2 
   5  chr5_66952201     AAsi    C    G        0      0        2 
   5  chr5_66952201     AKia    C    G        0      0        2 
   5  chr5_66952201     AOna    C    G        0      0        2 
   5  chr5_66952201     ASom    C    G        0      0        2 
   5  chr5_66952201     HCab    C    G        0      0        2 
   5  chr5_66952201     HPrz    C    G        0      0        2 
   5  chr5_66952201     ZBoe    C    G        0      0        2 
   5  chr5_66952201     ZGre    C    G        0      0        2 
   5  chr5_66952201     ZHar    C    G      0.5      1        2 
   5  chr5_66952201   Sample    C    G        0      0        2 
   5  chr5_66952447     AAsi    C    T        0      0        2 
   5  chr5_66952447     AKia    C    T        0      0        2 
   5  chr5_66952447     AOna    C    T        0      0        2 
   5  chr5_66952447     ASom    C    T        0      0        2 
   5  chr5_66952447     HCab    C    T      0.5      1        2 
   5  chr5_66952447     HPrz    C    T        0      0        2 
   5  chr5_66952447     ZBoe    C    T        0      0        2 
   5  chr5_66952447     ZGre    C    T        0      0        2 
   5  chr5_66952447     ZHar    C    T        0      0        2 
   5  chr5_66952447   Sample    C    T        0      0        2 
   5  chr5_66956781     AAsi    A    G        0      0        2 
   5  chr5_66956781     AKia    A    G        1      2        2 
   5  chr5_66956781     AOna    A    G        1      2        2 
   5  chr5_66956781     ASom    A    G        0      0        2 
   5  chr5_66956781     HCab    A    G        0      0        2 
   5  chr5_66956781     HPrz    A    G        0      0        2 
   5  chr5_66956781     ZBoe    A    G        0      0        2 
   5  chr5_66956781     ZGre    A    G        0      0        2 
   5  chr5_66956781     ZHar    A    G        0      0        2 
   5  chr5_66956781   Sample    A    G        0      0        2 
   5  chr5_66961159     AAsi    A    T        0      0        2 
   5  chr5_66961159     AKia    A    T        0      0        2 
   5  chr5_66961159     AOna    A    T        0      0        2 
   5  chr5_66961159     ASom    A    T        0      0        2 
   5  chr5_66961159     HCab    A    T        0      0        2 
   5  chr5_66961159     HPrz    A    T        0      0        2 
   5  chr5_66961159     ZBoe    A    T        1      2        2 
   5  chr5_66961159     ZGre    A    T        0      0        2 
   5  chr5_66961159     ZHar    A    T        0      0        2 
   5  chr5_66961159   Sample    A    T        0      0        2 
   5  chr5_66961756     AAsi    T    G        0      0        2 
   5  chr5_66961756     AKia    T    G        0      0        2 
   5  chr5_66961756     AOna    T    G        0      0        2 
   5  chr5_66961756     ASom    T    G        0      0        2 
   5  chr5_66961756     HCab    T    G        1      2        2 
   5  chr5_66961756     HPrz    T    G        1      2        2 
   5  chr5_66961756     ZBoe    T    G        0      0        2 
   5  chr5_66961756     ZGre    T    G        0      0        2 
   5  chr5_66961756     ZHar    T    G        0      0        2 
   5  chr5_66961756   Sample    T    G        0      0        2 
   5  chr5_66963569     AAsi    C    G        0      0        2 
   5  chr5_66963569     AKia    C    G        0      0        2 
   5  chr5_66963569     AOna    C    G        0      0        2 
   5  chr5_66963569     ASom    C    G        0      0        2 
   5  chr5_66963569     HCab    C    G        0      0        2 
   5  chr5_66963569     HPrz    C    G        1      2        2 
   5  chr5_66963569     ZBoe    C    G        0      0        2 
   5  chr5_66963569     ZGre    C    G        0      0        2 
   5  chr5_66963569     ZHar    C    G        0      0        2 
   5  chr5_66963569   Sample    C    G        0      0        2 
   5  chr5_66968410     AAsi    G    A        0      0        2 
   5  chr5_66968410     AKia    G    A      0.5      1        2 
   5  chr5_66968410     AOna    G    A        0      0        2 
   5  chr5_66968410     ASom    G    A        0      0        2 
   5  chr5_66968410     HCab    G    A        0      0        2 
   5  chr5_66968410     HPrz    G    A        0      0        2 
   5  chr5_66968410     ZBoe    G    A        0      0        2 
   5  chr5_66968410     ZGre    G    A        0      0        2 
   5  chr5_66968410     ZHar    G    A        0      0        2 
   5  chr5_66968410   Sample    G    A        0      0        2 
   5  chr5_66972209     AAsi    C    T        0      0        2 
   5  chr5_66972209     AKia    C    T        0      0        2 
   5  chr5_66972209     AOna    C    T        0      0        2 
   5  chr5_66972209     ASom    C    T        0      0        2 
   5  chr5_66972209     HCab    C    T        1      2        2 
   5  chr5_66972209     HPrz    C    T        1      2        2 
   5  chr5_66972209     ZBoe    C    T        0      0        2 
   5  chr5_66972209     ZGre    C    T        0      0        2 
   5  chr5_66972209     ZHar    C    T        0      0        2 
   5  chr5_66972209   Sample    C    T        0      0        2 
   5  chr5_66972935     AAsi    C    A        0      0        2 
   5  chr5_66972935     AKia    C    A        0      0        2 
   5  chr5_66972935     AOna    C    A        0      0        2 
   5  chr5_66972935     ASom    C    A        0      0        2 
   5  chr5_66972935     HCab    C    A      0.5      1        2 
   5  chr5_66972935     HPrz    C    A        1      2        2 
   5  chr5_66972935     ZBoe    C    A        0      0        2 
   5  chr5_66972935     ZGre    C    A        0      0        2 
   5  chr5_66972935     ZHar    C    A        0      0        2 
   5  chr5_66972935   Sample    C    A        0      0        2 
   5  chr5_66973808     AAsi    T    C        0      0        2 
   5  chr5_66973808     AKia    T    C      0.5      1        2 
   5  chr5_66973808     AOna    T    C        0      0        2 
   5  chr5_66973808     ASom    T    C        0      0        2 
   5  chr5_66973808     HCab    T    C        1      2        2 
   5  chr5_66973808     HPrz    T    C        1      2        2 
   5  chr5_66973808     ZBoe    T    C        0      0        2 
   5  chr5_66973808     ZGre    T    C        0      0        2 
   5  chr5_66973808     ZHar    T    C        0      0        2 
   5  chr5_66973808   Sample    T    C        0      0        2 
   5  chr5_66975531     AAsi    T    C        0      0        2 
   5  chr5_66975531     AKia    T    C        0      0        2 
   5  chr5_66975531     AOna    T    C        0      0        2 
   5  chr5_66975531     ASom    T    C        0      0        2 
   5  chr5_66975531     HCab    T    C        0      0        2 
   5  chr5_66975531     HPrz    T    C        0      0        2 
   5  chr5_66975531     ZBoe    T    C        0      0        2 
   5  chr5_66975531     ZGre    T    C        0      0        2 
   5  chr5_66975531     ZHar    T    C        1      2        2 
   5  chr5_66975531   Sample    T    C        0      0        2 
   5  chr5_66978210     AAsi    C    A        0      0        2 
   5  chr5_66978210     AKia    C    A        0      0        2 
   5  chr5_66978210     AOna    C    A        0      0        2 
   5  chr5_66978210     ASom    C    A        0      0        2 
   5  chr5_66978210     HCab    C    A        0      0        2 
   5  chr5_66978210     HPrz    C    A        0      0        2 
   5  chr5_66978210     ZBoe    C    A      0.5      1        2 
   5  chr5_66978210     ZGre    C    A        1      2        2 
   5  chr5_66978210     ZHar    C    A        0      0        2 
   5  chr5_66978210   Sample    C    A        0      0        2 
   5  chr5_66984509     AAsi    G    C        0      0        2 
   5  chr5_66984509     AKia    G    C        0      0        2 
   5  chr5_66984509     AOna    G    C        0      0        2 
   5  chr5_66984509     ASom    G    C        0      0        2 
   5  chr5_66984509     HCab    G    C        0      0        2 
   5  chr5_66984509     HPrz    G    C        0      0        2 
   5  chr5_66984509     ZBoe    G    C        0      0        2 
   5  chr5_66984509     ZGre    G    C        0      0        2 
   5  chr5_66984509     ZHar    G    C      0.5      1        2 
   5  chr5_66984509   Sample    G    C        0      0        2 
   5  chr5_66993821     AAsi    A    G        0      0        2 
   5  chr5_66993821     AKia    A    G        0      0        2 
   5  chr5_66993821     AOna    A    G        0      0        2 
   5  chr5_66993821     ASom    A    G        0      0        2 
   5  chr5_66993821     HCab    A    G        0      0        2 
   5  chr5_66993821     HPrz    A    G        0      0        2 
   5  chr5_66993821     ZBoe    A    G        0      0        2 
   5  chr5_66993821     ZGre    A    G        1      2        2 
   5  chr5_66993821     ZHar    A    G        0      0        2 
   5  chr5_66993821   Sample    A    G        0      0        2 
   5  chr5_66996576     AAsi    C    G        0      0        2 
   5  chr5_66996576     AKia    C    G        0      0        2 
   5  chr5_66996576     AOna    C    G        0      0        2 
   5  chr5_66996576     ASom    C    G        0      0        2 
   5  chr5_66996576     HCab    C    G        1      2        2 
   5  chr5_66996576     HPrz    C    G        1      2        2 
   5  chr5_66996576     ZBoe    C    G        0      0        2 
   5  chr5_66996576     ZGre    C    G        0      0        2 
   5  chr5_66996576     ZHar    C    G        0      0        2 
   5  chr5_66996576   Sample    C    G        0      0        2 
   5  chr5_66999761     AAsi    T    C        1      2        2 
   5  chr5_66999761     AKia    T    C        0      0        2 
   5  chr5_66999761     AOna    T    C        0      0        2 
   5  chr5_66999761     ASom    T    C        1      2        2 
   5  chr5_66999761     HCab    T    C        0      0        2 
   5  chr5_66999761     HPrz    T    C        0      0        2 
   5  chr5_66999761     ZBoe    T    C        0      0        2 
   5  chr5_66999761     ZGre    T    C        0      0        2 
   5  chr5_66999761     ZHar    T    C        0      0        2 
   5  chr5_66999761   Sample    T    C        1      2        2 
   5  chr5_66999792     AAsi    C    A        0      0        2 
   5  chr5_66999792     AKia    C    A        0      0        2 
   5  chr5_66999792     AOna    C    A        1      2        2 
   5  chr5_66999792     ASom    C    A        0      0        2 
   5  chr5_66999792     HCab    C    A        0      0        2 
   5  chr5_66999792     HPrz    C    A        0      0        2 
   5  chr5_66999792     ZBoe    C    A        0      0        2 
   5  chr5_66999792     ZGre    C    A        0      0        2 
   5  chr5_66999792     ZHar    C    A        0      0        2 
   5  chr5_66999792   Sample    C    A        0      0        2 
   5  chr5_67002087     AAsi    C    T        0      0        2 
   5  chr5_67002087     AKia    C    T        0      0        2 
   5  chr5_67002087     AOna    C    T        0      0        2 
   5  chr5_67002087     ASom    C    T        0      0        2 
   5  chr5_67002087     HCab    C    T        0      0        2 
   5  chr5_67002087     HPrz    C    T        0      0        2 
   5  chr5_67002087     ZBoe    C    T      0.5      1        2 
   5  chr5_67002087     ZGre    C    T        0      0        2 
   5  chr5_67002087     ZHar    C    T        0      0        2 
   5  chr5_67002087   Sample    C    T        0      0        2 
   5  chr5_67003486     AAsi    T    C        0      0        2 
   5  chr5_67003486     AKia    T    C        0      0        2 
   5  chr5_67003486     AOna    T    C        0      0        2 
   5  chr5_67003486     ASom    T    C        0      0        2 
   5  chr5_67003486     HCab    T    C        1      2        2 
   5  chr5_67003486     HPrz    T    C        1      2        2 
   5  chr5_67003486     ZBoe    T    C        0      0        2 
   5  chr5_67003486     ZGre    T    C        0      0        2 
   5  chr5_67003486     ZHar    T    C        0      0        2 
   5  chr5_67003486   Sample    T    C        0      0        2 
   5  chr5_67004660     AAsi    T    A        0      0        2 
   5  chr5_67004660     AKia    T    A        1      2        2 
   5  chr5_67004660     AOna    T    A        0      0        2 
   5  chr5_67004660     ASom    T    A        0      0        2 
   5  chr5_67004660     HCab    T    A        0      0        2 
   5  chr5_67004660     HPrz    T    A        0      0        2 
   5  chr5_67004660     ZBoe    T    A        0      0        2 
   5  chr5_67004660     ZGre    T    A        0      0        2 
   5  chr5_67004660     ZHar    T    A        0      0        2 
   5  chr5_67004660   Sample    T    A        0      0        2 
   5  chr5_67008917     AAsi    A    G        0      0        2 
   5  chr5_67008917     AKia    A    G        0      0        2 
   5  chr5_67008917     AOna    A    G        0      0        2 
   5  chr5_67008917     ASom    A    G        1      2        2 
   5  chr5_67008917     HCab    A    G        0      0        2 
   5  chr5_67008917     HPrz    A    G        0      0        2 
   5  chr5_67008917     ZBoe    A    G        0      0        2 
   5  chr5_67008917     ZGre    A    G        0      0        2 
   5  chr5_67008917     ZHar    A    G        0      0        2 
   5  chr5_67008917   Sample    A    G        0      0        2 
   5  chr5_67025225     AAsi    A    G        0      0        2 
   5  chr5_67025225     AKia    A    G        0      0        2 
   5  chr5_67025225     AOna    A    G        0      0        2 
   5  chr5_67025225     ASom    A    G        0      0        2 
   5  chr5_67025225     HCab    A    G        0      0        2 
   5  chr5_67025225     HPrz    A    G        1      2        2 
   5  chr5_67025225     ZBoe    A    G        0      0        2 
   5  chr5_67025225     ZGre    A    G        0      0        2 
   5  chr5_67025225     ZHar    A    G        0      0        2 
   5  chr5_67025225   Sample    A    G        0      0        2 
   5  chr5_67033469     AAsi    C    T        0      0        2 
   5  chr5_67033469     AKia    C    T        0      0        2 
   5  chr5_67033469     AOna    C    T        0      0        2 
   5  chr5_67033469     ASom    C    T        0      0        2 
   5  chr5_67033469     HCab    C    T        1      2        2 
   5  chr5_67033469     HPrz    C    T        1      2        2 
   5  chr5_67033469     ZBoe    C    T        0      0        2 
   5  chr5_67033469     ZGre    C    T        0      0        2 
   5  chr5_67033469     ZHar    C    T        0      0        2 
   5  chr5_67033469   Sample    C    T        0      0        2 
   5  chr5_67043152     AAsi    A    G        0      0        2 
   5  chr5_67043152     AKia    A    G        0      0        2 
   5  chr5_67043152     AOna    A    G        0      0        2 
   5  chr5_67043152     ASom    A    G        0      0        2 
   5  chr5_67043152     HCab    A    G        1      2        2 
   5  chr5_67043152     HPrz    A    G        1      2        2 
   5  chr5_67043152     ZBoe    A    G        0      0        2 
   5  chr5_67043152     ZGre    A    G        0      0        2 
   5  chr5_67043152     ZHar    A    G        0      0        2 
   5  chr5_67043152   Sample    A    G        0      0        2 
   5  chr5_67046752     AAsi    T    C        0      0        2 
   5  chr5_67046752     AKia    T    C        1      2        2 
   5  chr5_67046752     AOna    T    C        0      0        2 
   5  chr5_67046752     ASom    T    C        0      0        2 
   5  chr5_67046752     HCab    T    C        0      0        2 
   5  chr5_67046752     HPrz    T    C        0      0        2 
   5  chr5_67046752     ZBoe    T    C        0      0        2 
   5  chr5_67046752     ZGre    T    C        0      0        2 
   5  chr5_67046752     ZHar    T    C        0      0        2 
   5  chr5_67046752   Sample    T    C        0      0        2 
   5  chr5_67048251     AAsi    G    C        0      0        2 
   5  chr5_67048251     AKia    G    C        0      0        2 
   5  chr5_67048251     AOna    G    C        0      0        2 
   5  chr5_67048251     ASom    G    C        0      0        2 
   5  chr5_67048251     HCab    G    C        1      2        2 
   5  chr5_67048251     HPrz    G    C        1      2        2 
   5  chr5_67048251     ZBoe    G    C        0      0        2 
   5  chr5_67048251     ZGre    G    C        0      0        2 
   5  chr5_67048251     ZHar    G    C        0      0        2 
   5  chr5_67048251   Sample    G    C        0      0        2 
   5  chr5_67050104     AAsi    C    A        0      0        2 
   5  chr5_67050104     AKia    C    A        0      0        2 
   5  chr5_67050104     AOna    C    A        0      0        2 
   5  chr5_67050104     ASom    C    A        0      0        2 
   5  chr5_67050104     HCab    C    A        1      2        2 
   5  chr5_67050104     HPrz    C    A        1      2        2 
   5  chr5_67050104     ZBoe    C    A        0      0        2 
   5  chr5_67050104     ZGre    C    A        0      0        2 
   5  chr5_67050104     ZHar    C    A        0      0        2 
   5  chr5_67050104   Sample    C    A        0      0        2 
   5  chr5_67059827     AAsi    C    T        0      0        2 
   5  chr5_67059827     AKia    C    T        0      0        2 
   5  chr5_67059827     AOna    C    T        0      0        2 
   5  chr5_67059827     ASom    C    T        0      0        2 
   5  chr5_67059827     HCab    C    T        1      2        2 
   5  chr5_67059827     HPrz    C    T        1      2        2 
   5  chr5_67059827     ZBoe    C    T        0      0        2 
   5  chr5_67059827     ZGre    C    T        0      0        2 
   5  chr5_67059827     ZHar    C    T        0      0        2 
   5  chr5_67059827   Sample    C    T        0      0        2 
   5  chr5_67063154     AAsi    A    G        1      2        2 
   5  chr5_67063154     AKia    A    G        0      0        2 
   5  chr5_67063154     AOna    A    G        0      0        2 
   5  chr5_67063154     ASom    A    G        1      2        2 
   5  chr5_67063154     HCab    A    G        0      0        2 
   5  chr5_67063154     HPrz    A    G        0      0        2 
   5  chr5_67063154     ZBoe    A    G        0      0        2 
   5  chr5_67063154     ZGre    A    G        0      0        2 
   5  chr5_67063154     ZHar    A    G        0      0        2 
   5  chr5_67063154   Sample    A    G        1      2        2 
   5  chr5_67068559     AAsi    T    C        0      0        2 
   5  chr5_67068559     AKia    T    C        0      0        2 
   5  chr5_67068559     AOna    T    C        0      0        2 
   5  chr5_67068559     ASom    T    C        0      0        2 
   5  chr5_67068559     HCab    T    C        0      0        2 
   5  chr5_67068559     HPrz    T    C        0      0        2 
   5  chr5_67068559     ZBoe    T    C        0      0        2 
   5  chr5_67068559     ZGre    T    C        0      0        2 
   5  chr5_67068559     ZHar    T    C        1      2        2 
   5  chr5_67068559   Sample    T    C        0      0        2 
   5  chr5_67072911     AAsi    C    T      0.5      1        2 
   5  chr5_67072911     AKia    C    T        0      0        2 
   5  chr5_67072911     AOna    C    T        0      0        2 
   5  chr5_67072911     ASom    C    T        0      0        2 
   5  chr5_67072911     HCab    C    T        0      0        2 
   5  chr5_67072911     HPrz    C    T        0      0        2 
   5  chr5_67072911     ZBoe    C    T        0      0        2 
   5  chr5_67072911     ZGre    C    T        0      0        2 
   5  chr5_67072911     ZHar    C    T        0      0        2 
   5  chr5_67072911   Sample    C    T        0      0        2 
   5  chr5_67074322     AAsi    C    T        0      0        2 
   5  chr5_67074322     AKia    C    T        0      0        2 
   5  chr5_67074322     AOna    C    T        0      0        2 
   5  chr5_67074322     ASom    C    T        0      0        2 
   5  chr5_67074322     HCab    C    T      0.5      1        2 
   5  chr5_67074322     HPrz    C    T        1      2        2 
   5  chr5_67074322     ZBoe    C    T        0      0        2 
   5  chr5_67074322     ZGre    C    T        0      0        2 
   5  chr5_67074322     ZHar    C    T        0      0        2 
   5  chr5_67074322   Sample    C    T        0      0        2 
   5  chr5_67078673     AAsi    T    G        0      0        2 
   5  chr5_67078673     AKia    T    G        0      0        2 
   5  chr5_67078673     AOna    T    G        0      0        2 
   5  chr5_67078673     ASom    T    G        0      0        2 
   5  chr5_67078673     HCab    T    G        1      2        2 
   5  chr5_67078673     HPrz    T    G        1      2        2 
   5  chr5_67078673     ZBoe    T    G        0      0        2 
   5  chr5_67078673     ZGre    T    G        0      0        2 
   5  chr5_67078673     ZHar    T    G        0      0        2 
   5  chr5_67078673   Sample    T    G        0      0        2 
   5  chr5_67080410     AAsi    C    T        0      0        2 
   5  chr5_67080410     AKia    C    T        0      0        2 
   5  chr5_67080410     AOna    C    T        0      0        2 
   5  chr5_67080410     ASom    C    T        0      0        2 
   5  chr5_67080410     HCab    C    T        1      2        2 
   5  chr5_67080410     HPrz    C    T        1      2        2 
   5  chr5_67080410     ZBoe    C    T        0      0        2 
   5  chr5_67080410     ZGre    C    T        0      0        2 
   5  chr5_67080410     ZHar    C    T        0      0        2 
   5  chr5_67080410   Sample    C    T        0      0        2 
   5  chr5_67081239     AAsi    G    C        0      0        2 
   5  chr5_67081239     AKia    G    C        0      0        2 
   5  chr5_67081239     AOna    G    C        0      0        2 
   5  chr5_67081239     ASom    G    C        1      2        2 
   5  chr5_67081239     HCab    G    C        0      0        2 
   5  chr5_67081239     HPrz    G    C        0      0        2 
   5  chr5_67081239     ZBoe    G    C        0      0        2 
   5  chr5_67081239     ZGre    G    C        0      0        2 
   5  chr5_67081239     ZHar    G    C        0      0        2 
   5  chr5_67081239   Sample    G    C        0      0        2 
   5  chr5_67088616     AAsi    T    C        1      2        2 
   5  chr5_67088616     AKia    T    C        0      0        2 
   5  chr5_67088616     AOna    T    C        0      0        2 
   5  chr5_67088616     ASom    T    C        1      2        2 
   5  chr5_67088616     HCab    T    C        0      0        2 
   5  chr5_67088616     HPrz    T    C        0      0        2 
   5  chr5_67088616     ZBoe    T    C        0      0        2 
   5  chr5_67088616     ZGre    T    C        0      0        2 
   5  chr5_67088616     ZHar    T    C        0      0        2 
   5  chr5_67088616   Sample    T    C        1      2        2 
   5  chr5_67089357     AAsi    T    C        0      0        2 
   5  chr5_67089357     AKia    T    C        0      0        2 
   5  chr5_67089357     AOna    T    C        0      0        2 
   5  chr5_67089357     ASom    T    C        0      0        2 
   5  chr5_67089357     HCab    T    C        0      0        2 
   5  chr5_67089357     HPrz    T    C        0      0        2 
   5  chr5_67089357     ZBoe    T    C        0      0        2 
   5  chr5_67089357     ZGre    T    C        0      0        2 
   5  chr5_67089357     ZHar    T    C        1      2        2 
   5  chr5_67089357   Sample    T    C        0      0        2 
   5  chr5_67096426     AAsi    T    C        0      0        2 
   5  chr5_67096426     AKia    T    C        0      0        2 
   5  chr5_67096426     AOna    T    C        0      0        2 
   5  chr5_67096426     ASom    T    C        0      0        2 
   5  chr5_67096426     HCab    T    C        1      2        2 
   5  chr5_67096426     HPrz    T    C        1      2        2 
   5  chr5_67096426     ZBoe    T    C        0      0        2 
   5  chr5_67096426     ZGre    T    C        0      0        2 
   5  chr5_67096426     ZHar    T    C        0      0        2 
   5  chr5_67096426   Sample    T    C        0      0        2 
   5  chr5_67107575     AAsi    A    G        0      0        2 
   5  chr5_67107575     AKia    A    G        0      0        2 
   5  chr5_67107575     AOna    A    G        0      0        2 
   5  chr5_67107575     ASom    A    G        0      0        2 
   5  chr5_67107575     HCab    A    G        0      0        2 
   5  chr5_67107575     HPrz    A    G        0      0        2 
   5  chr5_67107575     ZBoe    A    G        0      0        2 
   5  chr5_67107575     ZGre    A    G      0.5      1        2 
   5  chr5_67107575     ZHar    A    G        0      0        2 
   5  chr5_67107575   Sample    A    G        0      0        2 
   5  chr5_67108479     AAsi    C    T        0      0        2 
   5  chr5_67108479     AKia    C    T        1      2        2 
   5  chr5_67108479     AOna    C    T        1      2        2 
   5  chr5_67108479     ASom    C    T        0      0        2 
   5  chr5_67108479     HCab    C    T        1      2        2 
   5  chr5_67108479     HPrz    C    T        1      2        2 
   5  chr5_67108479     ZBoe    C    T        0      0        2 
   5  chr5_67108479     ZGre    C    T        0      0        2 
   5  chr5_67108479     ZHar    C    T        0      0        2 
   5  chr5_67108479   Sample    C    T        0      0        2 
   5  chr5_67112363     AAsi    G    A        0      0        2 
   5  chr5_67112363     AKia    G    A        0      0        2 
   5  chr5_67112363     AOna    G    A        0      0        2 
   5  chr5_67112363     ASom    G    A        0      0        2 
   5  chr5_67112363     HCab    G    A      0.5      1        2 
   5  chr5_67112363     HPrz    G    A        0      0        2 
   5  chr5_67112363     ZBoe    G    A        0      0        2 
   5  chr5_67112363     ZGre    G    A        0      0        2 
   5  chr5_67112363     ZHar    G    A        0      0        2 
   5  chr5_67112363   Sample    G    A        0      0        2 
   5  chr5_67116341     AAsi    A    G        0      0        2 
   5  chr5_67116341     AKia    A    G        0      0        2 
   5  chr5_67116341     AOna    A    G        0      0        2 
   5  chr5_67116341     ASom    A    G        0      0        2 
   5  chr5_67116341     HCab    A    G        0      0        2 
   5  chr5_67116341     HPrz    A    G        0      0        2 
   5  chr5_67116341     ZBoe    A    G        0      0        2 
   5  chr5_67116341     ZGre    A    G        0      0        2 
   5  chr5_67116341     ZHar    A    G      0.5      1        2 
   5  chr5_67116341   Sample    A    G        0      0        2 
   5  chr5_67116757     AAsi    C    T        0      0        2 
   5  chr5_67116757     AKia    C    T        0      0        2 
   5  chr5_67116757     AOna    C    T        0      0        2 
   5  chr5_67116757     ASom    C    T        0      0        2 
   5  chr5_67116757     HCab    C    T      0.5      1        2 
   5  chr5_67116757     HPrz    C    T        0      0        2 
   5  chr5_67116757     ZBoe    C    T        0      0        2 
   5  chr5_67116757     ZGre    C    T        0      0        2 
   5  chr5_67116757     ZHar    C    T        0      0        2 
   5  chr5_67116757   Sample    C    T        0      0        2 
   5  chr5_67118757     AAsi    G    A        0      0        2 
   5  chr5_67118757     AKia    G    A        0      0        2 
   5  chr5_67118757     AOna    G    A        0      0        2 
   5  chr5_67118757     ASom    G    A        0      0        2 
   5  chr5_67118757     HCab    G    A      0.5      1        2 
   5  chr5_67118757     HPrz    G    A        0      0        2 
   5  chr5_67118757     ZBoe    G    A        0      0        2 
   5  chr5_67118757     ZGre    G    A        0      0        2 
   5  chr5_67118757     ZHar    G    A        0      0        2 
   5  chr5_67118757   Sample    G    A        0      0        2 
   5  chr5_67129365     AAsi    C    A        0      0        2 
   5  chr5_67129365     AKia    C    A        1      2        2 
   5  chr5_67129365     AOna    C    A        0      0        2 
   5  chr5_67129365     ASom    C    A        0      0        2 
   5  chr5_67129365     HCab    C    A        0      0        2 
   5  chr5_67129365     HPrz    C    A        0      0        2 
   5  chr5_67129365     ZBoe    C    A        0      0        2 
   5  chr5_67129365     ZGre    C    A        0      0        2 
   5  chr5_67129365     ZHar    C    A        0      0        2 
   5  chr5_67129365   Sample    C    A        0      0        2 
   5  chr5_67129724     AAsi    C    T        0      0        2 
   5  chr5_67129724     AKia    C    T        0      0        2 
   5  chr5_67129724     AOna    C    T        0      0        2 
   5  chr5_67129724     ASom    C    T        0      0        2 
   5  chr5_67129724     HCab    C    T        0      0        2 
   5  chr5_67129724     HPrz    C    T        0      0        2 
   5  chr5_67129724     ZBoe    C    T        0      0        2 
   5  chr5_67129724     ZGre    C    T        0      0        2 
   5  chr5_67129724     ZHar    C    T      0.5      1        2 
   5  chr5_67129724   Sample    C    T        0      0        2 
   5  chr5_67138998     AAsi    A    G        0      0        2 
   5  chr5_67138998     AKia    A    G        0      0        2 
   5  chr5_67138998     AOna    A    G        0      0        2 
   5  chr5_67138998     ASom    A    G        0      0        2 
   5  chr5_67138998     HCab    A    G        1      2        2 
   5  chr5_67138998     HPrz    A    G        1      2        2 
   5  chr5_67138998     ZBoe    A    G        0      0        2 
   5  chr5_67138998     ZGre    A    G        0      0        2 
   5  chr5_67138998     ZHar    A    G        0      0        2 
   5  chr5_67138998   Sample    A    G        0      0        2 
   5  chr5_67141380     AAsi    T    C        0      0        2 
   5  chr5_67141380     AKia    T    C        0      0        2 
   5  chr5_67141380     AOna    T    C        0      0        2 
   5  chr5_67141380     ASom    T    C        0      0        2 
   5  chr5_67141380     HCab    T    C        0      0        2 
   5  chr5_67141380     HPrz    T    C        0      0        2 
   5  chr5_67141380     ZBoe    T    C      0.5      1        2 
   5  chr5_67141380     ZGre    T    C        0      0        2 
   5  chr5_67141380     ZHar    T    C        0      0        2 
   5  chr5_67141380   Sample    T    C        0      0        2 
   5  chr5_67144198     AAsi    C    T        0      0        2 
   5  chr5_67144198     AKia    C    T        0      0        2 
   5  chr5_67144198     AOna    C    T        0      0        2 
   5  chr5_67144198     ASom    C    T        0      0        2 
   5  chr5_67144198     HCab    C    T        0      0        2 
   5  chr5_67144198     HPrz    C    T        0      0        2 
   5  chr5_67144198     ZBoe    C    T        0      0        2 
   5  chr5_67144198     ZGre    C    T        0      0        2 
   5  chr5_67144198     ZHar    C    T        1      2        2 
   5  chr5_67144198   Sample    C    T        0      0        2 
   5  chr5_67144750     AAsi    T    C        0      0        2 
   5  chr5_67144750     AKia    T    C        0      0        2 
   5  chr5_67144750     AOna    T    C        1      2        2 
   5  chr5_67144750     ASom    T    C        0      0        2 
   5  chr5_67144750     HCab    T    C        0      0        2 
   5  chr5_67144750     HPrz    T    C        0      0        2 
   5  chr5_67144750     ZBoe    T    C        0      0        2 
   5  chr5_67144750     ZGre    T    C        0      0        2 
   5  chr5_67144750     ZHar    T    C        0      0        2 
   5  chr5_67144750   Sample    T    C        0      0        2 
   5  chr5_67146641     AAsi    T    C        0      0        2 
   5  chr5_67146641     AKia    T    C      0.5      1        2 
   5  chr5_67146641     AOna    T    C        0      0        2 
   5  chr5_67146641     ASom    T    C        0      0        2 
   5  chr5_67146641     HCab    T    C        0      0        2 
   5  chr5_67146641     HPrz    T    C        0      0        2 
   5  chr5_67146641     ZBoe    T    C        0      0        2 
   5  chr5_67146641     ZGre    T    C        0      0        2 
   5  chr5_67146641     ZHar    T    C        0      0        2 
   5  chr5_67146641   Sample    T    C        0      0        2 
   5  chr5_67147804     AAsi    G    A        0      0        2 
   5  chr5_67147804     AKia    G    A        1      2        2 
   5  chr5_67147804     AOna    G    A        0      0        2 
   5  chr5_67147804     ASom    G    A        0      0        2 
   5  chr5_67147804     HCab    G    A        1      2        2 
   5  chr5_67147804     HPrz    G    A        1      2        2 
   5  chr5_67147804     ZBoe    G    A        0      0        2 
   5  chr5_67147804     ZGre    G    A        0      0        2 
   5  chr5_67147804     ZHar    G    A        0      0        2 
   5  chr5_67147804   Sample    G    A        0      0        2 
   5  chr5_67148091     AAsi    A    C        0      0        2 
   5  chr5_67148091     AKia    A    C        0      0        2 
   5  chr5_67148091     AOna    A    C        0      0        2 
   5  chr5_67148091     ASom    A    C        0      0        2 
   5  chr5_67148091     HCab    A    C        1      2        2 
   5  chr5_67148091     HPrz    A    C        1      2        2 
   5  chr5_67148091     ZBoe    A    C        0      0        2 
   5  chr5_67148091     ZGre    A    C        0      0        2 
   5  chr5_67148091     ZHar    A    C        0      0        2 
   5  chr5_67148091   Sample    A    C        0      0        2 
   5  chr5_67151873     AAsi    A    G        0      0        2 
   5  chr5_67151873     AKia    A    G      0.5      1        2 
   5  chr5_67151873     AOna    A    G        0      0        2 
   5  chr5_67151873     ASom    A    G        0      0        2 
   5  chr5_67151873     HCab    A    G        1      2        2 
   5  chr5_67151873     HPrz    A    G        1      2        2 
   5  chr5_67151873     ZBoe    A    G        0      0        2 
   5  chr5_67151873     ZGre    A    G        0      0        2 
   5  chr5_67151873     ZHar    A    G        0      0        2 
   5  chr5_67151873   Sample    A    G        0      0        2 
   5  chr5_67156919     AAsi    T    C        0      0        2 
   5  chr5_67156919     AKia    T    C        0      0        2 
   5  chr5_67156919     AOna    T    C        0      0        2 
   5  chr5_67156919     ASom    T    C        0      0        2 
   5  chr5_67156919     HCab    T    C        0      0        2 
   5  chr5_67156919     HPrz    T    C        0      0        2 
   5  chr5_67156919     ZBoe    T    C      0.5      1        2 
   5  chr5_67156919     ZGre    T    C        0      0        2 
   5  chr5_67156919     ZHar    T    C        0      0        2 
   5  chr5_67156919   Sample    T    C        0      0        2 
   5  chr5_67158296     AAsi    G    A        0      0        2 
   5  chr5_67158296     AKia    G    A        0      0        2 
   5  chr5_67158296     AOna    G    A        0      0        2 
   5  chr5_67158296     ASom    G    A        0      0        2 
   5  chr5_67158296     HCab    G    A        0      0        2 
   5  chr5_67158296     HPrz    G    A        0      0        2 
   5  chr5_67158296     ZBoe    G    A      0.5      1        2 
   5  chr5_67158296     ZGre    G    A        0      0        2 
   5  chr5_67158296     ZHar    G    A        0      0        2 
   5  chr5_67158296   Sample    G    A        0      0        2 
   5  chr5_67159081     AAsi    A    G        0      0        2 
   5  chr5_67159081     AKia    A    G        0      0        2 
   5  chr5_67159081     AOna    A    G        0      0        2 
   5  chr5_67159081     ASom    A    G        0      0        2 
   5  chr5_67159081     HCab    A    G        0      0        2 
   5  chr5_67159081     HPrz    A    G        0      0        2 
   5  chr5_67159081     ZBoe    A    G        0      0        2 
   5  chr5_67159081     ZGre    A    G        0      0        2 
   5  chr5_67159081     ZHar    A    G        1      2        2 
   5  chr5_67159081   Sample    A    G        0      0        2 
   5  chr5_67164243     AAsi    G    T        0      0        2 
   5  chr5_67164243     AKia    G    T        0      0        2 
   5  chr5_67164243     AOna    G    T        0      0        2 
   5  chr5_67164243     ASom    G    T        0      0        2 
   5  chr5_67164243     HCab    G    T        0      0        2 
   5  chr5_67164243     HPrz    G    T        0      0        2 
   5  chr5_67164243     ZBoe    G    T        1      2        2 
   5  chr5_67164243     ZGre    G    T        0      0        2 
   5  chr5_67164243     ZHar    G    T        0      0        2 
   5  chr5_67164243   Sample    G    T        0      0        2 
   5  chr5_67165788     AAsi    A    G        0      0        2 
   5  chr5_67165788     AKia    A    G        0      0        2 
   5  chr5_67165788     AOna    A    G        0      0        2 
   5  chr5_67165788     ASom    A    G        0      0        2 
   5  chr5_67165788     HCab    A    G        1      2        2 
   5  chr5_67165788     HPrz    A    G        1      2        2 
   5  chr5_67165788     ZBoe    A    G        0      0        2 
   5  chr5_67165788     ZGre    A    G        0      0        2 
   5  chr5_67165788     ZHar    A    G        0      0        2 
   5  chr5_67165788   Sample    A    G        0      0        2 
   5  chr5_67168582     AAsi    A    C        0      0        2 
   5  chr5_67168582     AKia    A    C        0      0        2 
   5  chr5_67168582     AOna    A    C        0      0        2 
   5  chr5_67168582     ASom    A    C        0      0        2 
   5  chr5_67168582     HCab    A    C        0      0        2 
   5  chr5_67168582     HPrz    A    C        0      0        2 
   5  chr5_67168582     ZBoe    A    C        0      0        2 
   5  chr5_67168582     ZGre    A    C        1      2        2 
   5  chr5_67168582     ZHar    A    C        0      0        2 
   5  chr5_67168582   Sample    A    C        0      0        2 
   5  chr5_67171225     AAsi    G    T        1      2        2 
   5  chr5_67171225     AKia    G    T        0      0        2 
   5  chr5_67171225     AOna    G    T        0      0        2 
   5  chr5_67171225     ASom    G    T        1      2        2 
   5  chr5_67171225     HCab    G    T        0      0        2 
   5  chr5_67171225     HPrz    G    T        0      0        2 
   5  chr5_67171225     ZBoe    G    T        0      0        2 
   5  chr5_67171225     ZGre    G    T        0      0        2 
   5  chr5_67171225     ZHar    G    T        0      0        2 
   5  chr5_67171225   Sample    G    T        1      2        2 
   5  chr5_67173837     AAsi    C    A        0      0        2 
   5  chr5_67173837     AKia    C    A        0      0        2 
   5  chr5_67173837     AOna    C    A        0      0        2 
   5  chr5_67173837     ASom    C    A        0      0        2 
   5  chr5_67173837     HCab    C    A        0      0        2 
   5  chr5_67173837     HPrz    C    A        0      0        2 
   5  chr5_67173837     ZBoe    C    A      0.5      1        2 
   5  chr5_67173837     ZGre    C    A        1      2        2 
   5  chr5_67173837     ZHar    C    A        1      2        2 
   5  chr5_67173837   Sample    C    A        0      0        2 
   5  chr5_67188433     AAsi    C    T        0      0        2 
   5  chr5_67188433     AKia    C    T        1      2        2 
   5  chr5_67188433     AOna    C    T        0      0        2 
   5  chr5_67188433     ASom    C    T        0      0        2 
   5  chr5_67188433     HCab    C    T        0      0        2 
   5  chr5_67188433     HPrz    C    T        0      0        2 
   5  chr5_67188433     ZBoe    C    T        0      0        2 
   5  chr5_67188433     ZGre    C    T        0      0        2 
   5  chr5_67188433     ZHar    C    T        0      0        2 
   5  chr5_67188433   Sample    C    T        0      0        2 
   5  chr5_67189169     AAsi    C    T        0      0        2 
   5  chr5_67189169     AKia    C    T        0      0        2 
   5  chr5_67189169     AOna    C    T        0      0        2 
   5  chr5_67189169     ASom    C    T        0      0        2 
   5  chr5_67189169     HCab    C    T        0      0        2 
   5  chr5_67189169     HPrz    C    T        0      0        2 
   5  chr5_67189169     ZBoe    C    T        0      0        2 
   5  chr5_67189169     ZGre    C    T      0.5      1        2 
   5  chr5_67189169     ZHar    C    T        0      0        2 
   5  chr5_67189169   Sample    C    T        0      0        2 
   5  chr5_67194878     AAsi    A    G        1      2        2 
   5  chr5_67194878     AKia    A    G        0      0        2 
   5  chr5_67194878     AOna    A    G        0      0        2 
   5  chr5_67194878     ASom    A    G        1      2        2 
   5  chr5_67194878     HCab    A    G        0      0        2 
   5  chr5_67194878     HPrz    A    G        0      0        2 
   5  chr5_67194878     ZBoe    A    G        0      0        2 
   5  chr5_67194878     ZGre    A    G        0      0        2 
   5  chr5_67194878     ZHar    A    G        0      0        2 
   5  chr5_67194878   Sample    A    G        1      2        2 
   5  chr5_67194886     AAsi    A    G        0      0        2 
   5  chr5_67194886     AKia    A    G        0      0        2 
   5  chr5_67194886     AOna    A    G        0      0        2 
   5  chr5_67194886     ASom    A    G        0      0        2 
   5  chr5_67194886     HCab    A    G        0      0        2 
   5  chr5_67194886     HPrz    A    G        0      0        2 
   5  chr5_67194886     ZBoe    A    G      0.5      1        2 
   5  chr5_67194886     ZGre    A    G        1      2        2 
   5  chr5_67194886     ZHar    A    G        0      0        2 
   5  chr5_67194886   Sample    A    G        0      0        2 
   5  chr5_67199199     AAsi    C    T        0      0        2 
   5  chr5_67199199     AKia    C    T        1      2        2 
   5  chr5_67199199     AOna    C    T        0      0        2 
   5  chr5_67199199     ASom    C    T        0      0        2 
   5  chr5_67199199     HCab    C    T        0      0        2 
   5  chr5_67199199     HPrz    C    T        0      0        2 
   5  chr5_67199199     ZBoe    C    T        0      0        2 
   5  chr5_67199199     ZGre    C    T        0      0        2 
   5  chr5_67199199     ZHar    C    T        0      0        2 
   5  chr5_67199199   Sample    C    T        0      0        2 
   5  chr5_67204408     AAsi    G    A        0      0        2 
   5  chr5_67204408     AKia    G    A        0      0        2 
   5  chr5_67204408     AOna    G    A        0      0        2 
   5  chr5_67204408     ASom    G    A        0      0        2 
   5  chr5_67204408     HCab    G    A        1      2        2 
   5  chr5_67204408     HPrz    G    A        1      2        2 
   5  chr5_67204408     ZBoe    G    A        0      0        2 
   5  chr5_67204408     ZGre    G    A        0      0        2 
   5  chr5_67204408     ZHar    G    A        0      0        2 
   5  chr5_67204408   Sample    G    A        0      0        2 
   5  chr5_67212655     AAsi    A    C        0      0        2 
   5  chr5_67212655     AKia    A    C        0      0        2 
   5  chr5_67212655     AOna    A    C        0      0        2 
   5  chr5_67212655     ASom    A    C        0      0        2 
   5  chr5_67212655     HCab    A    C        0      0        2 
   5  chr5_67212655     HPrz    A    C        0      0        2 
   5  chr5_67212655     ZBoe    A    C        0      0        2 
   5  chr5_67212655     ZGre    A    C        1      2        2 
   5  chr5_67212655     ZHar    A    C        0      0        2 
   5  chr5_67212655   Sample    A    C        0      0        2 
   5  chr5_67215876     AAsi    C    T        0      0        2 
   5  chr5_67215876     AKia    C    T        0      0        2 
   5  chr5_67215876     AOna    C    T        0      0        2 
   5  chr5_67215876     ASom    C    T        0      0        2 
   5  chr5_67215876     HCab    C    T        1      2        2 
   5  chr5_67215876     HPrz    C    T        1      2        2 
   5  chr5_67215876     ZBoe    C    T        0      0        2 
   5  chr5_67215876     ZGre    C    T        0      0        2 
   5  chr5_67215876     ZHar    C    T        0      0        2 
   5  chr5_67215876   Sample    C    T        0      0        2 
   5  chr5_67222578     AAsi    A    T        0      0        2 
   5  chr5_67222578     AKia    A    T        0      0        2 
   5  chr5_67222578     AOna    A    T        0      0        2 
   5  chr5_67222578     ASom    A    T        0      0        2 
   5  chr5_67222578     HCab    A    T        0      0        2 
   5  chr5_67222578     HPrz    A    T        0      0        2 
   5  chr5_67222578     ZBoe    A    T        1      2        2 
   5  chr5_67222578     ZGre    A    T        0      0        2 
   5  chr5_67222578     ZHar    A    T        0      0        2 
   5  chr5_67222578   Sample    A    T        0      0        2 
   5  chr5_67228422     AAsi    T    C        0      0        2 
   5  chr5_67228422     AKia    T    C        0      0        2 
   5  chr5_67228422     AOna    T    C        1      2        2 
   5  chr5_67228422     ASom    T    C        0      0        2 
   5  chr5_67228422     HCab    T    C        0      0        2 
   5  chr5_67228422     HPrz    T    C        0      0        2 
   5  chr5_67228422     ZBoe    T    C        0      0        2 
   5  chr5_67228422     ZGre    T    C        0      0        2 
   5  chr5_67228422     ZHar    T    C        0      0        2 
   5  chr5_67228422   Sample    T    C        0      0        2 
   5  chr5_67229889     AAsi    T    C        0      0        2 
   5  chr5_67229889     AKia    T    C        0      0        2 
   5  chr5_67229889     AOna    T    C        0      0        2 
   5  chr5_67229889     ASom    T    C        0      0        2 
   5  chr5_67229889     HCab    T    C        0      0        2 
   5  chr5_67229889     HPrz    T    C        0      0        2 
   5  chr5_67229889     ZBoe    T    C        1      2        2 
   5  chr5_67229889     ZGre    T    C        0      0        2 
   5  chr5_67229889     ZHar    T    C        0      0        2 
   5  chr5_67229889   Sample    T    C        0      0        2 
   5  chr5_67231535     AAsi    C    T        0      0        2 
   5  chr5_67231535     AKia    C    T        0      0        2 
   5  chr5_67231535     AOna    C    T        0      0        2 
   5  chr5_67231535     ASom    C    T        0      0        2 
   5  chr5_67231535     HCab    C    T        1      2        2 
   5  chr5_67231535     HPrz    C    T        1      2        2 
   5  chr5_67231535     ZBoe    C    T        0      0        2 
   5  chr5_67231535     ZGre    C    T        0      0        2 
   5  chr5_67231535     ZHar    C    T        0      0        2 
   5  chr5_67231535   Sample    C    T        0      0        2 
   5  chr5_67234723     AAsi    C    G        0      0        2 
   5  chr5_67234723     AKia    C    G        0      0        2 
   5  chr5_67234723     AOna    C    G        0      0        2 
   5  chr5_67234723     ASom    C    G        1      2        2 
   5  chr5_67234723     HCab    C    G        0      0        2 
   5  chr5_67234723     HPrz    C    G        0      0        2 
   5  chr5_67234723     ZBoe    C    G        0      0        2 
   5  chr5_67234723     ZGre    C    G        0      0        2 
   5  chr5_67234723     ZHar    C    G        0      0        2 
   5  chr5_67234723   Sample    C    G        0      0        2 
   5  chr5_67237331     AAsi    T    C        0      0        2 
   5  chr5_67237331     AKia    T    C        0      0        2 
   5  chr5_67237331     AOna    T    C        0      0        2 
   5  chr5_67237331     ASom    T    C        0      0        2 
   5  chr5_67237331     HCab    T    C      0.5      1        2 
   5  chr5_67237331     HPrz    T    C      0.5      1        2 
   5  chr5_67237331     ZBoe    T    C        0      0        2 
   5  chr5_67237331     ZGre    T    C        0      0        2 
   5  chr5_67237331     ZHar    T    C        0      0        2 
   5  chr5_67237331   Sample    T    C        0      0        2 
   5  chr5_67241393     AAsi    C    T        0      0        2 
   5  chr5_67241393     AKia    C    T      0.5      1        2 
   5  chr5_67241393     AOna    C    T        0      0        2 
   5  chr5_67241393     ASom    C    T        0      0        2 
   5  chr5_67241393     HCab    C    T        0      0        2 
   5  chr5_67241393     HPrz    C    T        0      0        2 
   5  chr5_67241393     ZBoe    C    T        0      0        2 
   5  chr5_67241393     ZGre    C    T        0      0        2 
   5  chr5_67241393     ZHar    C    T        0      0        2 
   5  chr5_67241393   Sample    C    T        0      0        2 
   5  chr5_67255938     AAsi    C    T        0      0        2 
   5  chr5_67255938     AKia    C    T        0      0        2 
   5  chr5_67255938     AOna    C    T        0      0        2 
   5  chr5_67255938     ASom    C    T        0      0        2 
   5  chr5_67255938     HCab    C    T        1      2        2 
   5  chr5_67255938     HPrz    C    T        1      2        2 
   5  chr5_67255938     ZBoe    C    T        0      0        2 
   5  chr5_67255938     ZGre    C    T        0      0        2 
   5  chr5_67255938     ZHar    C    T        0      0        2 
   5  chr5_67255938   Sample    C    T        0      0        2 
   5  chr5_67256812     AAsi    C    T        0      0        2 
   5  chr5_67256812     AKia    C    T        0      0        2 
   5  chr5_67256812     AOna    C    T        0      0        2 
   5  chr5_67256812     ASom    C    T        0      0        2 
   5  chr5_67256812     HCab    C    T        0      0        2 
   5  chr5_67256812     HPrz    C    T        1      2        2 
   5  chr5_67256812     ZBoe    C    T        0      0        2 
   5  chr5_67256812     ZGre    C    T        0      0        2 
   5  chr5_67256812     ZHar    C    T        0      0        2 
   5  chr5_67256812   Sample    C    T        0      0        2 
   5  chr5_67261940     AAsi    A    G        1      2        2 
   5  chr5_67261940     AKia    A    G        0      0        2 
   5  chr5_67261940     AOna    A    G        0      0        2 
   5  chr5_67261940     ASom    A    G        0      0        2 
   5  chr5_67261940     HCab    A    G        0      0        2 
   5  chr5_67261940     HPrz    A    G        0      0        2 
   5  chr5_67261940     ZBoe    A    G        0      0        2 
   5  chr5_67261940     ZGre    A    G        0      0        2 
   5  chr5_67261940     ZHar    A    G        0      0        2 
   5  chr5_67261940   Sample    A    G        1      2        2 
   5  chr5_67264894     AAsi    T    C        0      0        2 
   5  chr5_67264894     AKia    T    C      0.5      1        2 
   5  chr5_67264894     AOna    T    C        1      2        2 
   5  chr5_67264894     ASom    T    C        0      0        2 
   5  chr5_67264894     HCab    T    C        0      0        2 
   5  chr5_67264894     HPrz    T    C        0      0        2 
   5  chr5_67264894     ZBoe    T    C        0      0        2 
   5  chr5_67264894     ZGre    T    C        0      0        2 
   5  chr5_67264894     ZHar    T    C        0      0        2 
   5  chr5_67264894   Sample    T    C        0      0        2 
   5  chr5_67265033     AAsi    A    G        1      2        2 
   5  chr5_67265033     AKia    A    G        0      0        2 
   5  chr5_67265033     AOna    A    G        0      0        2 
   5  chr5_67265033     ASom    A    G        1      2        2 
   5  chr5_67265033     HCab    A    G        0      0        2 
   5  chr5_67265033     HPrz    A    G        0      0        2 
   5  chr5_67265033     ZBoe    A    G        0      0        2 
   5  chr5_67265033     ZGre    A    G        0      0        2 
   5  chr5_67265033     ZHar    A    G        0      0        2 
   5  chr5_67265033   Sample    A    G        1      2        2 
   5  chr5_67266501     AAsi    A    C        0      0        2 
   5  chr5_67266501     AKia    A    C        0      0        2 
   5  chr5_67266501     AOna    A    C        0      0        2 
   5  chr5_67266501     ASom    A    C        0      0        2 
   5  chr5_67266501     HCab    A    C        0      0        2 
   5  chr5_67266501     HPrz    A    C        0      0        2 
   5  chr5_67266501     ZBoe    A    C        0      0        2 
   5  chr5_67266501     ZGre    A    C        1      2        2 
   5  chr5_67266501     ZHar    A    C        1      2        2 
   5  chr5_67266501   Sample    A    C        0      0        2 
   5  chr5_67267575     AAsi    T    G        0      0        2 
   5  chr5_67267575     AKia    T    G        0      0        2 
   5  chr5_67267575     AOna    T    G        0      0        2 
   5  chr5_67267575     ASom    T    G        0      0        2 
   5  chr5_67267575     HCab    T    G        1      2        2 
   5  chr5_67267575     HPrz    T    G        1      2        2 
   5  chr5_67267575     ZBoe    T    G        0      0        2 
   5  chr5_67267575     ZGre    T    G        0      0        2 
   5  chr5_67267575     ZHar    T    G        0      0        2 
   5  chr5_67267575   Sample    T    G        0      0        2 
   5  chr5_67268726     AAsi    T    C        0      0        2 
   5  chr5_67268726     AKia    T    C        0      0        2 
   5  chr5_67268726     AOna    T    C        0      0        2 
   5  chr5_67268726     ASom    T    C        0      0        2 
   5  chr5_67268726     HCab    T    C        0      0        2 
   5  chr5_67268726     HPrz    T    C        0      0        2 
   5  chr5_67268726     ZBoe    T    C        1      2        2 
   5  chr5_67268726     ZGre    T    C        0      0        2 
   5  chr5_67268726     ZHar    T    C        0      0        2 
   5  chr5_67268726   Sample    T    C        0      0        2 
   5  chr5_67271218     AAsi    C    T        0      0        2 
   5  chr5_67271218     AKia    C    T        0      0        2 
   5  chr5_67271218     AOna    C    T        0      0        2 
   5  chr5_67271218     ASom    C    T        0      0        2 
   5  chr5_67271218     HCab    C    T      0.5      1        2 
   5  chr5_67271218     HPrz    C    T        0      0        2 
   5  chr5_67271218     ZBoe    C    T        0      0        2 
   5  chr5_67271218     ZGre    C    T        0      0        2 
   5  chr5_67271218     ZHar    C    T        0      0        2 
   5  chr5_67271218   Sample    C    T        0      0        2 
   5  chr5_67271394     AAsi    C    T        0      0        2 
   5  chr5_67271394     AKia    C    T        0      0        2 
   5  chr5_67271394     AOna    C    T        0      0        2 
   5  chr5_67271394     ASom    C    T        0      0        2 
   5  chr5_67271394     HCab    C    T      0.5      1        2 
   5  chr5_67271394     HPrz    C    T        0      0        2 
   5  chr5_67271394     ZBoe    C    T        0      0        2 
   5  chr5_67271394     ZGre    C    T        0      0        2 
   5  chr5_67271394     ZHar    C    T        0      0        2 
   5  chr5_67271394   Sample    C    T        0      0        2 
   5  chr5_67274313     AAsi    G    A        0      0        2 
   5  chr5_67274313     AKia    G    A        1      2        2 
   5  chr5_67274313     AOna    G    A        0      0        2 
   5  chr5_67274313     ASom    G    A        0      0        2 
   5  chr5_67274313     HCab    G    A        0      0        2 
   5  chr5_67274313     HPrz    G    A        0      0        2 
   5  chr5_67274313     ZBoe    G    A        0      0        2 
   5  chr5_67274313     ZGre    G    A        0      0        2 
   5  chr5_67274313     ZHar    G    A        0      0        2 
   5  chr5_67274313   Sample    G    A        0      0        2 
   5  chr5_67292406     AAsi    C    A        0      0        2 
   5  chr5_67292406     AKia    C    A        0      0        2 
   5  chr5_67292406     AOna    C    A        0      0        2 
   5  chr5_67292406     ASom    C    A        0      0        2 
   5  chr5_67292406     HCab    C    A        0      0        2 
   5  chr5_67292406     HPrz    C    A        0      0        2 
   5  chr5_67292406     ZBoe    C    A        0      0        2 
   5  chr5_67292406     ZGre    C    A        0      0        2 
   5  chr5_67292406     ZHar    C    A      0.5      1        2 
   5  chr5_67292406   Sample    C    A        0      0        2 
   5  chr5_67297728     AAsi    T    C        0      0        2 
   5  chr5_67297728     AKia    T    C        0      0        2 
   5  chr5_67297728     AOna    T    C        0      0        2 
   5  chr5_67297728     ASom    T    C        0      0        2 
   5  chr5_67297728     HCab    T    C        1      2        2 
   5  chr5_67297728     HPrz    T    C        1      2        2 
   5  chr5_67297728     ZBoe    T    C        0      0        2 
   5  chr5_67297728     ZGre    T    C        0      0        2 
   5  chr5_67297728     ZHar    T    C        0      0        2 
   5  chr5_67297728   Sample    T    C        0      0        2 
   5  chr5_67299192     AAsi    T    A        0      0        2 
   5  chr5_67299192     AKia    T    A        0      0        2 
   5  chr5_67299192     AOna    T    A        0      0        2 
   5  chr5_67299192     ASom    T    A        0      0        2 
   5  chr5_67299192     HCab    T    A        0      0        2 
   5  chr5_67299192     HPrz    T    A        1      2        2 
   5  chr5_67299192     ZBoe    T    A        0      0        2 
   5  chr5_67299192     ZGre    T    A        0      0        2 
   5  chr5_67299192     ZHar    T    A        0      0        2 
   5  chr5_67299192   Sample    T    A        0      0        2 
   5  chr5_67314855     AAsi    A    G        0      0        2 
   5  chr5_67314855     AKia    A    G        0      0        2 
   5  chr5_67314855     AOna    A    G        0      0        2 
   5  chr5_67314855     ASom    A    G        0      0        2 
   5  chr5_67314855     HCab    A    G        1      2        2 
   5  chr5_67314855     HPrz    A    G        1      2        2 
   5  chr5_67314855     ZBoe    A    G        1      2        2 
   5  chr5_67314855     ZGre    A    G        0      0        2 
   5  chr5_67314855     ZHar    A    G        0      0        2 
   5  chr5_67314855   Sample    A    G        0      0        2 
   5  chr5_67318020     AAsi    C    A        0      0        2 
   5  chr5_67318020     AKia    C    A        1      2        2 
   5  chr5_67318020     AOna    C    A        1      2        2 
   5  chr5_67318020     ASom    C    A        0      0        2 
   5  chr5_67318020     HCab    C    A        0      0        2 
   5  chr5_67318020     HPrz    C    A        0      0        2 
   5  chr5_67318020     ZBoe    C    A        0      0        2 
   5  chr5_67318020     ZGre    C    A        0      0        2 
   5  chr5_67318020     ZHar    C    A        0      0        2 
   5  chr5_67318020   Sample    C    A        0      0        2 
   5  chr5_67318049     AAsi    C    T        0      0        2 
   5  chr5_67318049     AKia    C    T        0      0        2 
   5  chr5_67318049     AOna    C    T        0      0        2 
   5  chr5_67318049     ASom    C    T        0      0        2 
   5  chr5_67318049     HCab    C    T        0      0        2 
   5  chr5_67318049     HPrz    C    T        0      0        2 
   5  chr5_67318049     ZBoe    C    T      0.5      1        2 
   5  chr5_67318049     ZGre    C    T        0      0        2 
   5  chr5_67318049     ZHar    C    T        0      0        2 
   5  chr5_67318049   Sample    C    T        0      0        2 
   5  chr5_67323898     AAsi    T    C        0      0        2 
   5  chr5_67323898     AKia    T    C        0      0        2 
   5  chr5_67323898     AOna    T    C        0      0        2 
   5  chr5_67323898     ASom    T    C        0      0        2 
   5  chr5_67323898     HCab    T    C        0      0        2 
   5  chr5_67323898     HPrz    T    C        0      0        2 
   5  chr5_67323898     ZBoe    T    C      0.5      1        2 
   5  chr5_67323898     ZGre    T    C        1      2        2 
   5  chr5_67323898     ZHar    T    C        0      0        2 
   5  chr5_67323898   Sample    T    C        0      0        2 
   5  chr5_67329311     AAsi    C    T        0      0        2 
   5  chr5_67329311     AKia    C    T        0      0        2 
   5  chr5_67329311     AOna    C    T        0      0        2 
   5  chr5_67329311     ASom    C    T        0      0        2 
   5  chr5_67329311     HCab    C    T        1      2        2 
   5  chr5_67329311     HPrz    C    T        1      2        2 
   5  chr5_67329311     ZBoe    C    T        0      0        2 
   5  chr5_67329311     ZGre    C    T        0      0        2 
   5  chr5_67329311     ZHar    C    T        0      0        2 
   5  chr5_67329311   Sample    C    T        0      0        2 
   5  chr5_67343023     AAsi    T    C        1      2        2 
   5  chr5_67343023     AKia    T    C        0      0        2 
   5  chr5_67343023     AOna    T    C        0      0        2 
   5  chr5_67343023     ASom    T    C        0      0        2 
   5  chr5_67343023     HCab    T    C        0      0        2 
   5  chr5_67343023     HPrz    T    C        0      0        2 
   5  chr5_67343023     ZBoe    T    C        0      0        2 
   5  chr5_67343023     ZGre    T    C        0      0        2 
   5  chr5_67343023     ZHar    T    C        0      0        2 
   5  chr5_67343023   Sample    T    C        1      2        2 
   5  chr5_67347951     AAsi    C    A        0      0        2 
   5  chr5_67347951     AKia    C    A        0      0        2 
   5  chr5_67347951     AOna    C    A        0      0        2 
   5  chr5_67347951     ASom    C    A        0      0        2 
   5  chr5_67347951     HCab    C    A        0      0        2 
   5  chr5_67347951     HPrz    C    A        0      0        2 
   5  chr5_67347951     ZBoe    C    A        0      0        2 
   5  chr5_67347951     ZGre    C    A        0      0        2 
   5  chr5_67347951     ZHar    C    A        1      2        2 
   5  chr5_67347951   Sample    C    A        0      0        2 
   5  chr5_67352556     AAsi    A    G        0      0        2 
   5  chr5_67352556     AKia    A    G        0      0        2 
   5  chr5_67352556     AOna    A    G        0      0        2 
   5  chr5_67352556     ASom    A    G        0      0        2 
   5  chr5_67352556     HCab    A    G        0      0        2 
   5  chr5_67352556     HPrz    A    G        0      0        2 
   5  chr5_67352556     ZBoe    A    G        0      0        2 
   5  chr5_67352556     ZGre    A    G        1      2        2 
   5  chr5_67352556     ZHar    A    G        0      0        2 
   5  chr5_67352556   Sample    A    G        0      0        2 
   5  chr5_67354198     AAsi    C    A        0      0        2 
   5  chr5_67354198     AKia    C    A        0      0        2 
   5  chr5_67354198     AOna    C    A        1      2        2 
   5  chr5_67354198     ASom    C    A        0      0        2 
   5  chr5_67354198     HCab    C    A        0      0        2 
   5  chr5_67354198     HPrz    C    A        0      0        2 
   5  chr5_67354198     ZBoe    C    A        0      0        2 
   5  chr5_67354198     ZGre    C    A        0      0        2 
   5  chr5_67354198     ZHar    C    A        0      0        2 
   5  chr5_67354198   Sample    C    A        0      0        2 
   5  chr5_67361200     AAsi    G    A        0      0        2 
   5  chr5_67361200     AKia    G    A        0      0        2 
   5  chr5_67361200     AOna    G    A        0      0        2 
   5  chr5_67361200     ASom    G    A        0      0        2 
   5  chr5_67361200     HCab    G    A      0.5      1        2 
   5  chr5_67361200     HPrz    G    A        0      0        2 
   5  chr5_67361200     ZBoe    G    A        0      0        2 
   5  chr5_67361200     ZGre    G    A        0      0        2 
   5  chr5_67361200     ZHar    G    A        0      0        2 
   5  chr5_67361200   Sample    G    A        0      0        2 
   5  chr5_67362157     AAsi    T    A        0      0        2 
   5  chr5_67362157     AKia    T    A        0      0        2 
   5  chr5_67362157     AOna    T    A        0      0        2 
   5  chr5_67362157     ASom    T    A        0      0        2 
   5  chr5_67362157     HCab    T    A      0.5      1        2 
   5  chr5_67362157     HPrz    T    A        1      2        2 
   5  chr5_67362157     ZBoe    T    A        0      0        2 
   5  chr5_67362157     ZGre    T    A        0      0        2 
   5  chr5_67362157     ZHar    T    A        0      0        2 
   5  chr5_67362157   Sample    T    A        0      0        2 
   5  chr5_67364052     AAsi    A    G        0      0        2 
   5  chr5_67364052     AKia    A    G        0      0        2 
   5  chr5_67364052     AOna    A    G        0      0        2 
   5  chr5_67364052     ASom    A    G        0      0        2 
   5  chr5_67364052     HCab    A    G      0.5      1        2 
   5  chr5_67364052     HPrz    A    G        1      2        2 
   5  chr5_67364052     ZBoe    A    G        0      0        2 
   5  chr5_67364052     ZGre    A    G        0      0        2 
   5  chr5_67364052     ZHar    A    G        0      0        2 
   5  chr5_67364052   Sample    A    G        0      0        2 
   5  chr5_67379269     AAsi    C    T        0      0        2 
   5  chr5_67379269     AKia    C    T        0      0        2 
   5  chr5_67379269     AOna    C    T        0      0        2 
   5  chr5_67379269     ASom    C    T        0      0        2 
   5  chr5_67379269     HCab    C    T        1      2        2 
   5  chr5_67379269     HPrz    C    T        1      2        2 
   5  chr5_67379269     ZBoe    C    T        0      0        2 
   5  chr5_67379269     ZGre    C    T        0      0        2 
   5  chr5_67379269     ZHar    C    T        0      0        2 
   5  chr5_67379269   Sample    C    T        0      0        2 
   5  chr5_67381693     AAsi    C    T        0      0        2 
   5  chr5_67381693     AKia    C    T        0      0        2 
   5  chr5_67381693     AOna    C    T        0      0        2 
   5  chr5_67381693     ASom    C    T        1      2        2 
   5  chr5_67381693     HCab    C    T        0      0        2 
   5  chr5_67381693     HPrz    C    T        0      0        2 
   5  chr5_67381693     ZBoe    C    T        0      0        2 
   5  chr5_67381693     ZGre    C    T        0      0        2 
   5  chr5_67381693     ZHar    C    T        0      0        2 
   5  chr5_67381693   Sample    C    T        0      0        2 
   5  chr5_67383985     AAsi    G    A        0      0        2 
   5  chr5_67383985     AKia    G    A        0      0        2 
   5  chr5_67383985     AOna    G    A        1      2        2 
   5  chr5_67383985     ASom    G    A        0      0        2 
   5  chr5_67383985     HCab    G    A        0      0        2 
   5  chr5_67383985     HPrz    G    A        0      0        2 
   5  chr5_67383985     ZBoe    G    A        0      0        2 
   5  chr5_67383985     ZGre    G    A        0      0        2 
   5  chr5_67383985     ZHar    G    A        0      0        2 
   5  chr5_67383985   Sample    G    A        0      0        2 
   5  chr5_67388219     AAsi    A    G        0      0        2 
   5  chr5_67388219     AKia    A    G        1      2        2 
   5  chr5_67388219     AOna    A    G        0      0        2 
   5  chr5_67388219     ASom    A    G        0      0        2 
   5  chr5_67388219     HCab    A    G        0      0        2 
   5  chr5_67388219     HPrz    A    G        0      0        2 
   5  chr5_67388219     ZBoe    A    G        0      0        2 
   5  chr5_67388219     ZGre    A    G        0      0        2 
   5  chr5_67388219     ZHar    A    G        0      0        2 
   5  chr5_67388219   Sample    A    G        0      0        2 
   5  chr5_67388255     AAsi    A    G        0      0        2 
   5  chr5_67388255     AKia    A    G        0      0        2 
   5  chr5_67388255     AOna    A    G        0      0        2 
   5  chr5_67388255     ASom    A    G        0      0        2 
   5  chr5_67388255     HCab    A    G        0      0        2 
   5  chr5_67388255     HPrz    A    G        0      0        2 
   5  chr5_67388255     ZBoe    A    G      0.5      1        2 
   5  chr5_67388255     ZGre    A    G        0      0        2 
   5  chr5_67388255     ZHar    A    G        0      0        2 
   5  chr5_67388255   Sample    A    G        0      0        2 
   5  chr5_67389759     AAsi    T    C        0      0        2 
   5  chr5_67389759     AKia    T    C        0      0        2 
   5  chr5_67389759     AOna    T    C        0      0        2 
   5  chr5_67389759     ASom    T    C        0      0        2 
   5  chr5_67389759     HCab    T    C        1      2        2 
   5  chr5_67389759     HPrz    T    C        1      2        2 
   5  chr5_67389759     ZBoe    T    C        0      0        2 
   5  chr5_67389759     ZGre    T    C        0      0        2 
   5  chr5_67389759     ZHar    T    C        0      0        2 
   5  chr5_67389759   Sample    T    C        0      0        2 
   5  chr5_67390007     AAsi    G    C        0      0        2 
   5  chr5_67390007     AKia    G    C        0      0        2 
   5  chr5_67390007     AOna    G    C        0      0        2 
   5  chr5_67390007     ASom    G    C        0      0        2 
   5  chr5_67390007     HCab    G    C        0      0        2 
   5  chr5_67390007     HPrz    G    C        0      0        2 
   5  chr5_67390007     ZBoe    G    C      0.5      1        2 
   5  chr5_67390007     ZGre    G    C        0      0        2 
   5  chr5_67390007     ZHar    G    C        0      0        2 
   5  chr5_67390007   Sample    G    C        0      0        2 
   5  chr5_67398992     AAsi    C    A        0      0        2 
   5  chr5_67398992     AKia    C    A        0      0        2 
   5  chr5_67398992     AOna    C    A        0      0        2 
   5  chr5_67398992     ASom    C    A        0      0        2 
   5  chr5_67398992     HCab    C    A        0      0        2 
   5  chr5_67398992     HPrz    C    A        0      0        2 
   5  chr5_67398992     ZBoe    C    A        0      0        2 
   5  chr5_67398992     ZGre    C    A        0      0        2 
   5  chr5_67398992     ZHar    C    A      0.5      1        2 
   5  chr5_67398992   Sample    C    A        0      0        2 
   5  chr5_67399363     AAsi    A    T        0      0        2 
   5  chr5_67399363     AKia    A    T        0      0        2 
   5  chr5_67399363     AOna    A    T        0      0        2 
   5  chr5_67399363     ASom    A    T        0      0        2 
   5  chr5_67399363     HCab    A    T        0      0        2 
   5  chr5_67399363     HPrz    A    T        0      0        2 
   5  chr5_67399363     ZBoe    A    T        0      0        2 
   5  chr5_67399363     ZGre    A    T        1      2        2 
   5  chr5_67399363     ZHar    A    T        0      0        2 
   5  chr5_67399363   Sample    A    T        0      0        2 
   5  chr5_67406913     AAsi    T    G        0      0        2 
   5  chr5_67406913     AKia    T    G        0      0        2 
   5  chr5_67406913     AOna    T    G        0      0        2 
   5  chr5_67406913     ASom    T    G        0      0        2 
   5  chr5_67406913     HCab    T    G        0      0        2 
   5  chr5_67406913     HPrz    T    G      0.5      1        2 
   5  chr5_67406913     ZBoe    T    G        0      0        2 
   5  chr5_67406913     ZGre    T    G        0      0        2 
   5  chr5_67406913     ZHar    T    G        0      0        2 
   5  chr5_67406913   Sample    T    G        0      0        2 
   5  chr5_67407179     AAsi    G    A        0      0        2 
   5  chr5_67407179     AKia    G    A        0      0        2 
   5  chr5_67407179     AOna    G    A        0      0        2 
   5  chr5_67407179     ASom    G    A        0      0        2 
   5  chr5_67407179     HCab    G    A        0      0        2 
   5  chr5_67407179     HPrz    G    A        0      0        2 
   5  chr5_67407179     ZBoe    G    A      0.5      1        2 
   5  chr5_67407179     ZGre    G    A        0      0        2 
   5  chr5_67407179     ZHar    G    A        0      0        2 
   5  chr5_67407179   Sample    G    A        0      0        2 
   5  chr5_67407223     AAsi    T    C        0      0        2 
   5  chr5_67407223     AKia    T    C        0      0        2 
   5  chr5_67407223     AOna    T    C        0      0        2 
   5  chr5_67407223     ASom    T    C        0      0        2 
   5  chr5_67407223     HCab    T    C        1      2        2 
   5  chr5_67407223     HPrz    T    C        1      2        2 
   5  chr5_67407223     ZBoe    T    C        0      0        2 
   5  chr5_67407223     ZGre    T    C        0      0        2 
   5  chr5_67407223     ZHar    T    C        0      0        2 
   5  chr5_67407223   Sample    T    C        0      0        2 
   5  chr5_67407333     AAsi    T    C        0      0        2 
   5  chr5_67407333     AKia    T    C        0      0        2 
   5  chr5_67407333     AOna    T    C        0      0        2 
   5  chr5_67407333     ASom    T    C        0      0        2 
   5  chr5_67407333     HCab    T    C        0      0        2 
   5  chr5_67407333     HPrz    T    C        0      0        2 
   5  chr5_67407333     ZBoe    T    C        0      0        2 
   5  chr5_67407333     ZGre    T    C        0      0        2 
   5  chr5_67407333     ZHar    T    C        1      2        2 
   5  chr5_67407333   Sample    T    C        0      0        2 
   5  chr5_67412453     AAsi    T    C        0      0        2 
   5  chr5_67412453     AKia    T    C        1      2        2 
   5  chr5_67412453     AOna    T    C        0      0        2 
   5  chr5_67412453     ASom    T    C        0      0        2 
   5  chr5_67412453     HCab    T    C        0      0        2 
   5  chr5_67412453     HPrz    T    C        0      0        2 
   5  chr5_67412453     ZBoe    T    C        0      0        2 
   5  chr5_67412453     ZGre    T    C        0      0        2 
   5  chr5_67412453     ZHar    T    C        0      0        2 
   5  chr5_67412453   Sample    T    C        0      0        2 
   5  chr5_67413921     AAsi    C    G        1      2        2 
   5  chr5_67413921     AKia    C    G        0      0        2 
   5  chr5_67413921     AOna    C    G        0      0        2 
   5  chr5_67413921     ASom    C    G        0      0        2 
   5  chr5_67413921     HCab    C    G        0      0        2 
   5  chr5_67413921     HPrz    C    G        0      0        2 
   5  chr5_67413921     ZBoe    C    G        0      0        2 
   5  chr5_67413921     ZGre    C    G        0      0        2 
   5  chr5_67413921     ZHar    C    G        0      0        2 
   5  chr5_67413921   Sample    C    G        0      0        2 
   5  chr5_67420610     AAsi    G    A        0      0        2 
   5  chr5_67420610     AKia    G    A        0      0        2 
   5  chr5_67420610     AOna    G    A        0      0        2 
   5  chr5_67420610     ASom    G    A        0      0        2 
   5  chr5_67420610     HCab    G    A        0      0        2 
   5  chr5_67420610     HPrz    G    A        0      0        2 
   5  chr5_67420610     ZBoe    G    A        0      0        2 
   5  chr5_67420610     ZGre    G    A        0      0        2 
   5  chr5_67420610     ZHar    G    A      0.5      1        2 
   5  chr5_67420610   Sample    G    A        0      0        2 
   5  chr5_67424249     AAsi    C    A        1      2        2 
   5  chr5_67424249     AKia    C    A        0      0        2 
   5  chr5_67424249     AOna    C    A        0      0        2 
   5  chr5_67424249     ASom    C    A        1      2        2 
   5  chr5_67424249     HCab    C    A        0      0        2 
   5  chr5_67424249     HPrz    C    A        0      0        2 
   5  chr5_67424249     ZBoe    C    A        0      0        2 
   5  chr5_67424249     ZGre    C    A        0      0        2 
   5  chr5_67424249     ZHar    C    A        0      0        2 
   5  chr5_67424249   Sample    C    A        1      2        2 
   5  chr5_67427551     AAsi    T    C        0      0        2 
   5  chr5_67427551     AKia    T    C        0      0        2 
   5  chr5_67427551     AOna    T    C        0      0        2 
   5  chr5_67427551     ASom    T    C        0      0        2 
   5  chr5_67427551     HCab    T    C        0      0        2 
   5  chr5_67427551     HPrz    T    C        0      0        2 
   5  chr5_67427551     ZBoe    T    C        0      0        2 
   5  chr5_67427551     ZGre    T    C        1      2        2 
   5  chr5_67427551     ZHar    T    C        0      0        2 
   5  chr5_67427551   Sample    T    C        0      0        2 
   5  chr5_67434943     AAsi    C    T        0      0        2 
   5  chr5_67434943     AKia    C    T      0.5      1        2 
   5  chr5_67434943     AOna    C    T        1      2        2 
   5  chr5_67434943     ASom    C    T        0      0        2 
   5  chr5_67434943     HCab    C    T        1      2        2 
   5  chr5_67434943     HPrz    C    T        1      2        2 
   5  chr5_67434943     ZBoe    C    T        0      0        2 
   5  chr5_67434943     ZGre    C    T        0      0        2 
   5  chr5_67434943     ZHar    C    T        0      0        2 
   5  chr5_67434943   Sample    C    T        0      0        2 
   5  chr5_67435445     AAsi    A    T        0      0        2 
   5  chr5_67435445     AKia    A    T        0      0        2 
   5  chr5_67435445     AOna    A    T        1      2        2 
   5  chr5_67435445     ASom    A    T        0      0        2 
   5  chr5_67435445     HCab    A    T        0      0        2 
   5  chr5_67435445     HPrz    A    T        0      0        2 
   5  chr5_67435445     ZBoe    A    T        0      0        2 
   5  chr5_67435445     ZGre    A    T        0      0        2 
   5  chr5_67435445     ZHar    A    T        0      0        2 
   5  chr5_67435445   Sample    A    T        0      0        2 
   5  chr5_67436652     AAsi    A    G        1      2        2 
   5  chr5_67436652     AKia    A    G        0      0        2 
   5  chr5_67436652     AOna    A    G        0      0        2 
   5  chr5_67436652     ASom    A    G        1      2        2 
   5  chr5_67436652     HCab    A    G        0      0        2 
   5  chr5_67436652     HPrz    A    G        0      0        2 
   5  chr5_67436652     ZBoe    A    G        0      0        2 
   5  chr5_67436652     ZGre    A    G        0      0        2 
   5  chr5_67436652     ZHar    A    G        0      0        2 
   5  chr5_67436652   Sample    A    G        1      2        2 
   5  chr5_67441893     AAsi    T    C        0      0        2 
   5  chr5_67441893     AKia    T    C        0      0        2 
   5  chr5_67441893     AOna    T    C        1      2        2 
   5  chr5_67441893     ASom    T    C        0      0        2 
   5  chr5_67441893     HCab    T    C        0      0        2 
   5  chr5_67441893     HPrz    T    C        0      0        2 
   5  chr5_67441893     ZBoe    T    C        0      0        2 
   5  chr5_67441893     ZGre    T    C        0      0        2 
   5  chr5_67441893     ZHar    T    C        0      0        2 
   5  chr5_67441893   Sample    T    C        0      0        2 
   5  chr5_67469389     AAsi    G    T        0      0        2 
   5  chr5_67469389     AKia    G    T        0      0        2 
   5  chr5_67469389     AOna    G    T        0      0        2 
   5  chr5_67469389     ASom    G    T        0      0        2 
   5  chr5_67469389     HCab    G    T        1      2        2 
   5  chr5_67469389     HPrz    G    T        1      2        2 
   5  chr5_67469389     ZBoe    G    T        0      0        2 
   5  chr5_67469389     ZGre    G    T        0      0        2 
   5  chr5_67469389     ZHar    G    T        0      0        2 
   5  chr5_67469389   Sample    G    T        0      0        2 
   5  chr5_67470314     AAsi    T    C        0      0        2 
   5  chr5_67470314     AKia    T    C        0      0        2 
   5  chr5_67470314     AOna    T    C        0      0        2 
   5  chr5_67470314     ASom    T    C        0      0        2 
   5  chr5_67470314     HCab    T    C        0      0        2 
   5  chr5_67470314     HPrz    T    C        0      0        2 
   5  chr5_67470314     ZBoe    T    C        0      0        2 
   5  chr5_67470314     ZGre    T    C        0      0        2 
   5  chr5_67470314     ZHar    T    C      0.5      1        2 
   5  chr5_67470314   Sample    T    C        0      0        2 
   5  chr5_67471178     AAsi    G    A        0      0        2 
   5  chr5_67471178     AKia    G    A        0      0        2 
   5  chr5_67471178     AOna    G    A        0      0        2 
   5  chr5_67471178     ASom    G    A        0      0        2 
   5  chr5_67471178     HCab    G    A        0      0        2 
   5  chr5_67471178     HPrz    G    A        0      0        2 
   5  chr5_67471178     ZBoe    G    A        0      0        2 
   5  chr5_67471178     ZGre    G    A      0.5      1        2 
   5  chr5_67471178     ZHar    G    A        0      0        2 
   5  chr5_67471178   Sample    G    A        0      0        2 
   5  chr5_67488969     AAsi    A    G        0      0        2 
   5  chr5_67488969     AKia    A    G        0      0        2 
   5  chr5_67488969     AOna    A    G        0      0        2 
   5  chr5_67488969     ASom    A    G        0      0        2 
   5  chr5_67488969     HCab    A    G        0      0        2 
   5  chr5_67488969     HPrz    A    G        1      2        2 
   5  chr5_67488969     ZBoe    A    G        0      0        2 
   5  chr5_67488969     ZGre    A    G        0      0        2 
   5  chr5_67488969     ZHar    A    G        0      0        2 
   5  chr5_67488969   Sample    A    G        0      0        2 
   5  chr5_67510776     AAsi    G    A        0      0        2 
   5  chr5_67510776     AKia    G    A        0      0        2 
   5  chr5_67510776     AOna    G    A        0      0        2 
   5  chr5_67510776     ASom    G    A        0      0        2 
   5  chr5_67510776     HCab    G    A        0      0        2 
   5  chr5_67510776     HPrz    G    A        0      0        2 
   5  chr5_67510776     ZBoe    G    A        0      0        2 
   5  chr5_67510776     ZGre    G    A        0      0        2 
   5  chr5_67510776     ZHar    G    A        1      2        2 
   5  chr5_67510776   Sample    G    A        0      0        2 
   5  chr5_67523848     AAsi    T    A        0      0        2 
   5  chr5_67523848     AKia    T    A        1      2        2 
   5  chr5_67523848     AOna    T    A        0      0        2 
   5  chr5_67523848     ASom    T    A        0      0        2 
   5  chr5_67523848     HCab    T    A        0      0        2 
   5  chr5_67523848     HPrz    T    A        0      0        2 
   5  chr5_67523848     ZBoe    T    A        1      2        2 
   5  chr5_67523848     ZGre    T    A        1      2        2 
   5  chr5_67523848     ZHar    T    A        1      2        2 
   5  chr5_67523848   Sample    T    A        0      0        2 
   5  chr5_67526236     AAsi    A    G      0.5      1        2 
   5  chr5_67526236     AKia    A    G        0      0        2 
   5  chr5_67526236     AOna    A    G        0      0        2 
   5  chr5_67526236     ASom    A    G        0      0        2 
   5  chr5_67526236     HCab    A    G        0      0        2 
   5  chr5_67526236     HPrz    A    G        0      0        2 
   5  chr5_67526236     ZBoe    A    G        0      0        2 
   5  chr5_67526236     ZGre    A    G        0      0        2 
   5  chr5_67526236     ZHar    A    G        0      0        2 
   5  chr5_67526236   Sample    A    G        0      0        2 
   5  chr5_67531196     AAsi    A    G        0      0        2 
   5  chr5_67531196     AKia    A    G        0      0        2 
   5  chr5_67531196     AOna    A    G        0      0        2 
   5  chr5_67531196     ASom    A    G        0      0        2 
   5  chr5_67531196     HCab    A    G        0      0        2 
   5  chr5_67531196     HPrz    A    G        0      0        2 
   5  chr5_67531196     ZBoe    A    G      0.5      1        2 
   5  chr5_67531196     ZGre    A    G        0      0        2 
   5  chr5_67531196     ZHar    A    G        1      2        2 
   5  chr5_67531196   Sample    A    G        0      0        2 
   5  chr5_67537566     AAsi    C    A        0      0        2 
   5  chr5_67537566     AKia    C    A        1      2        2 
   5  chr5_67537566     AOna    C    A        1      2        2 
   5  chr5_67537566     ASom    C    A        0      0        2 
   5  chr5_67537566     HCab    C    A        0      0        2 
   5  chr5_67537566     HPrz    C    A        0      0        2 
   5  chr5_67537566     ZBoe    C    A        0      0        2 
   5  chr5_67537566     ZGre    C    A        0      0        2 
   5  chr5_67537566     ZHar    C    A        0      0        2 
   5  chr5_67537566   Sample    C    A        0      0        2 
   5  chr5_67537576     AAsi    A    G        0      0        2 
   5  chr5_67537576     AKia    A    G        0      0        2 
   5  chr5_67537576     AOna    A    G        0      0        2 
   5  chr5_67537576     ASom    A    G        0      0        2 
   5  chr5_67537576     HCab    A    G        0      0        2 
   5  chr5_67537576     HPrz    A    G        0      0        2 
   5  chr5_67537576     ZBoe    A    G      0.5      1        2 
   5  chr5_67537576     ZGre    A    G        0      0        2 
   5  chr5_67537576     ZHar    A    G        0      0        2 
   5  chr5_67537576   Sample    A    G        1      2        2 
   5  chr5_67552289     AAsi    C    T        1      2        2 
   5  chr5_67552289     AKia    C    T        0      0        2 
   5  chr5_67552289     AOna    C    T        0      0        2 
   5  chr5_67552289     ASom    C    T        1      2        2 
   5  chr5_67552289     HCab    C    T        0      0        2 
   5  chr5_67552289     HPrz    C    T        0      0        2 
   5  chr5_67552289     ZBoe    C    T        0      0        2 
   5  chr5_67552289     ZGre    C    T        0      0        2 
   5  chr5_67552289     ZHar    C    T        0      0        2 
   5  chr5_67552289   Sample    C    T        1      2        2 
   5  chr5_67554932     AAsi    A    G        0      0        2 
   5  chr5_67554932     AKia    A    G        0      0        2 
   5  chr5_67554932     AOna    A    G        1      2        2 
   5  chr5_67554932     ASom    A    G        0      0        2 
   5  chr5_67554932     HCab    A    G        0      0        2 
   5  chr5_67554932     HPrz    A    G        0      0        2 
   5  chr5_67554932     ZBoe    A    G        0      0        2 
   5  chr5_67554932     ZGre    A    G        0      0        2 
   5  chr5_67554932     ZHar    A    G        0      0        2 
   5  chr5_67554932   Sample    A    G        0      0        2 
   5  chr5_67554949     AAsi    C    G        0      0        2 
   5  chr5_67554949     AKia    C    G        0      0        2 
   5  chr5_67554949     AOna    C    G        0      0        2 
   5  chr5_67554949     ASom    C    G        0      0        2 
   5  chr5_67554949     HCab    C    G        0      0        2 
   5  chr5_67554949     HPrz    C    G      0.5      1        2 
   5  chr5_67554949     ZBoe    C    G        0      0        2 
   5  chr5_67554949     ZGre    C    G        0      0        2 
   5  chr5_67554949     ZHar    C    G        0      0        2 
   5  chr5_67554949   Sample    C    G        0      0        2 
   5  chr5_67558738     AAsi    T    C        0      0        2 
   5  chr5_67558738     AKia    T    C        0      0        2 
   5  chr5_67558738     AOna    T    C        0      0        2 
   5  chr5_67558738     ASom    T    C        0      0        2 
   5  chr5_67558738     HCab    T    C        1      2        2 
   5  chr5_67558738     HPrz    T    C        1      2        2 
   5  chr5_67558738     ZBoe    T    C        0      0        2 
   5  chr5_67558738     ZGre    T    C        0      0        2 
   5  chr5_67558738     ZHar    T    C        0      0        2 
   5  chr5_67558738   Sample    T    C        0      0        2 
   5  chr5_67570059     AAsi    A    C        0      0        2 
   5  chr5_67570059     AKia    A    C        0      0        2 
   5  chr5_67570059     AOna    A    C        0      0        2 
   5  chr5_67570059     ASom    A    C        0      0        2 
   5  chr5_67570059     HCab    A    C        1      2        2 
   5  chr5_67570059     HPrz    A    C        1      2        2 
   5  chr5_67570059     ZBoe    A    C        0      0        2 
   5  chr5_67570059     ZGre    A    C        0      0        2 
   5  chr5_67570059     ZHar    A    C        0      0        2 
   5  chr5_67570059   Sample    A    C        0      0        2 
   5  chr5_67571994     AAsi    T    A        1      2        2 
   5  chr5_67571994     AKia    T    A        0      0        2 
   5  chr5_67571994     AOna    T    A        0      0        2 
   5  chr5_67571994     ASom    T    A        1      2        2 
   5  chr5_67571994     HCab    T    A        0      0        2 
   5  chr5_67571994     HPrz    T    A        0      0        2 
   5  chr5_67571994     ZBoe    T    A        0      0        2 
   5  chr5_67571994     ZGre    T    A        0      0        2 
   5  chr5_67571994     ZHar    T    A        0      0        2 
   5  chr5_67571994   Sample    T    A        1      2        2 
   5  chr5_67574633     AAsi    A    G        0      0        2 
   5  chr5_67574633     AKia    A    G        0      0        2 
   5  chr5_67574633     AOna    A    G        0      0        2 
   5  chr5_67574633     ASom    A    G        0      0        2 
   5  chr5_67574633     HCab    A    G        1      2        2 
   5  chr5_67574633     HPrz    A    G        1      2        2 
   5  chr5_67574633     ZBoe    A    G        0      0        2 
   5  chr5_67574633     ZGre    A    G        0      0        2 
   5  chr5_67574633     ZHar    A    G        0      0        2 
   5  chr5_67574633   Sample    A    G        0      0        2 
   5  chr5_67578370     AAsi    G    A        0      0        2 
   5  chr5_67578370     AKia    G    A        0      0        2 
   5  chr5_67578370     AOna    G    A        0      0        2 
   5  chr5_67578370     ASom    G    A        0      0        2 
   5  chr5_67578370     HCab    G    A        0      0        2 
   5  chr5_67578370     HPrz    G    A        0      0        2 
   5  chr5_67578370     ZBoe    G    A      0.5      1        2 
   5  chr5_67578370     ZGre    G    A        1      2        2 
   5  chr5_67578370     ZHar    G    A        0      0        2 
   5  chr5_67578370   Sample    G    A        0      0        2 
   5  chr5_67578482     AAsi    A    C        0      0        2 
   5  chr5_67578482     AKia    A    C        0      0        2 
   5  chr5_67578482     AOna    A    C        0      0        2 
   5  chr5_67578482     ASom    A    C        0      0        2 
   5  chr5_67578482     HCab    A    C      0.5      1        2 
   5  chr5_67578482     HPrz    A    C        0      0        2 
   5  chr5_67578482     ZBoe    A    C        0      0        2 
   5  chr5_67578482     ZGre    A    C        0      0        2 
   5  chr5_67578482     ZHar    A    C        0      0        2 
   5  chr5_67578482   Sample    A    C        0      0        2 
   5  chr5_67585865     AAsi    G    A        0      0        2 
   5  chr5_67585865     AKia    G    A        0      0        2 
   5  chr5_67585865     AOna    G    A        0      0        2 
   5  chr5_67585865     ASom    G    A        0      0        2 
   5  chr5_67585865     HCab    G    A        0      0        2 
   5  chr5_67585865     HPrz    G    A        0      0        2 
   5  chr5_67585865     ZBoe    G    A        0      0        2 
   5  chr5_67585865     ZGre    G    A        0      0        2 
   5  chr5_67585865     ZHar    G    A      0.5      1        2 
   5  chr5_67585865   Sample    G    A        0      0        2 
   5  chr5_67591360     AAsi    T    C        0      0        2 
   5  chr5_67591360     AKia    T    C        1      2        2 
   5  chr5_67591360     AOna    T    C        1      2        2 
   5  chr5_67591360     ASom    T    C        0      0        2 
   5  chr5_67591360     HCab    T    C        0      0        2 
   5  chr5_67591360     HPrz    T    C        0      0        2 
   5  chr5_67591360     ZBoe    T    C        0      0        2 
   5  chr5_67591360     ZGre    T    C        0      0        2 
   5  chr5_67591360     ZHar    T    C        0      0        2 
   5  chr5_67591360   Sample    T    C        0      0        2 
   5  chr5_67602142     AAsi    T    C        0      0        2 
   5  chr5_67602142     AKia    T    C        0      0        2 
   5  chr5_67602142     AOna    T    C        0      0        2 
   5  chr5_67602142     ASom    T    C        0      0        2 
   5  chr5_67602142     HCab    T    C        0      0        2 
   5  chr5_67602142     HPrz    T    C        1      2        2 
   5  chr5_67602142     ZBoe    T    C        0      0        2 
   5  chr5_67602142     ZGre    T    C        0      0        2 
   5  chr5_67602142     ZHar    T    C        0      0        2 
   5  chr5_67602142   Sample    T    C        0      0        2 
   5  chr5_67611513     AAsi    T    C        0      0        2 
   5  chr5_67611513     AKia    T    C        0      0        2 
   5  chr5_67611513     AOna    T    C        0      0        2 
   5  chr5_67611513     ASom    T    C        0      0        2 
   5  chr5_67611513     HCab    T    C        1      2        2 
   5  chr5_67611513     HPrz    T    C        1      2        2 
   5  chr5_67611513     ZBoe    T    C        0      0        2 
   5  chr5_67611513     ZGre    T    C        0      0        2 
   5  chr5_67611513     ZHar    T    C        0      0        2 
   5  chr5_67611513   Sample    T    C        0      0        2 
   5  chr5_67629680     AAsi    G    C        0      0        2 
   5  chr5_67629680     AKia    G    C      0.5      1        2 
   5  chr5_67629680     AOna    G    C        0      0        2 
   5  chr5_67629680     ASom    G    C        0      0        2 
   5  chr5_67629680     HCab    G    C        0      0        2 
   5  chr5_67629680     HPrz    G    C        0      0        2 
   5  chr5_67629680     ZBoe    G    C        0      0        2 
   5  chr5_67629680     ZGre    G    C        0      0        2 
   5  chr5_67629680     ZHar    G    C        0      0        2 
   5  chr5_67629680   Sample    G    C        0      0        2 
   5  chr5_67636870     AAsi    A    G        0      0        2 
   5  chr5_67636870     AKia    A    G        0      0        2 
   5  chr5_67636870     AOna    A    G        1      2        2 
   5  chr5_67636870     ASom    A    G        0      0        2 
   5  chr5_67636870     HCab    A    G        0      0        2 
   5  chr5_67636870     HPrz    A    G        0      0        2 
   5  chr5_67636870     ZBoe    A    G        0      0        2 
   5  chr5_67636870     ZGre    A    G        0      0        2 
   5  chr5_67636870     ZHar    A    G        0      0        2 
   5  chr5_67636870   Sample    A    G        0      0        2 
   5  chr5_67649202     AAsi    G    A        0      0        2 
   5  chr5_67649202     AKia    G    A        0      0        2 
   5  chr5_67649202     AOna    G    A        0      0        2 
   5  chr5_67649202     ASom    G    A        0      0        2 
   5  chr5_67649202     HCab    G    A        1      2        2 
   5  chr5_67649202     HPrz    G    A        1      2        2 
   5  chr5_67649202     ZBoe    G    A        0      0        2 
   5  chr5_67649202     ZGre    G    A        0      0        2 
   5  chr5_67649202     ZHar    G    A        0      0        2 
   5  chr5_67649202   Sample    G    A        0      0        2 
   5  chr5_67655466     AAsi    T    C        0      0        2 
   5  chr5_67655466     AKia    T    C        0      0        2 
   5  chr5_67655466     AOna    T    C        0      0        2 
   5  chr5_67655466     ASom    T    C        0      0        2 
   5  chr5_67655466     HCab    T    C        0      0        2 
   5  chr5_67655466     HPrz    T    C        0      0        2 
   5  chr5_67655466     ZBoe    T    C        0      0        2 
   5  chr5_67655466     ZGre    T    C        1      2        2 
   5  chr5_67655466     ZHar    T    C        0      0        2 
   5  chr5_67655466   Sample    T    C        0      0        2 
   5  chr5_67664353     AAsi    T    C        0      0        2 
   5  chr5_67664353     AKia    T    C        0      0        2 
   5  chr5_67664353     AOna    T    C        0      0        2 
   5  chr5_67664353     ASom    T    C        0      0        2 
   5  chr5_67664353     HCab    T    C        0      0        2 
   5  chr5_67664353     HPrz    T    C        0      0        2 
   5  chr5_67664353     ZBoe    T    C      0.5      1        2 
   5  chr5_67664353     ZGre    T    C        0      0        2 
   5  chr5_67664353     ZHar    T    C        1      2        2 
   5  chr5_67664353   Sample    T    C        0      0        2 
   5  chr5_67681642     AAsi    A    G        0      0        2 
   5  chr5_67681642     AKia    A    G        0      0        2 
   5  chr5_67681642     AOna    A    G        0      0        2 
   5  chr5_67681642     ASom    A    G        0      0        2 
   5  chr5_67681642     HCab    A    G        1      2        2 
   5  chr5_67681642     HPrz    A    G        1      2        2 
   5  chr5_67681642     ZBoe    A    G        0      0        2 
   5  chr5_67681642     ZGre    A    G        0      0        2 
   5  chr5_67681642     ZHar    A    G        0      0        2 
   5  chr5_67681642   Sample    A    G        0      0        2 
   5  chr5_67684417     AAsi    A    G        0      0        2 
   5  chr5_67684417     AKia    A    G        0      0        2 
   5  chr5_67684417     AOna    A    G        0      0        2 
   5  chr5_67684417     ASom    A    G        0      0        2 
   5  chr5_67684417     HCab    A    G        0      0        2 
   5  chr5_67684417     HPrz    A    G        0      0        2 
   5  chr5_67684417     ZBoe    A    G      0.5      1        2 
   5  chr5_67684417     ZGre    A    G        0      0        2 
   5  chr5_67684417     ZHar    A    G        0      0        2 
   5  chr5_67684417   Sample    A    G        0      0        2 
   5  chr5_67690129     AAsi    T    C        0      0        2 
   5  chr5_67690129     AKia    T    C        0      0        2 
   5  chr5_67690129     AOna    T    C        0      0        2 
   5  chr5_67690129     ASom    T    C        0      0        2 
   5  chr5_67690129     HCab    T    C        0      0        2 
   5  chr5_67690129     HPrz    T    C        0      0        2 
   5  chr5_67690129     ZBoe    T    C        0      0        2 
   5  chr5_67690129     ZGre    T    C      0.5      1        2 
   5  chr5_67690129     ZHar    T    C        0      0        2 
   5  chr5_67690129   Sample    T    C        0      0        2 
   5  chr5_67690469     AAsi    G    A        1      2        2 
   5  chr5_67690469     AKia    G    A        0      0        2 
   5  chr5_67690469     AOna    G    A        0      0        2 
   5  chr5_67690469     ASom    G    A        1      2        2 
   5  chr5_67690469     HCab    G    A        0      0        2 
   5  chr5_67690469     HPrz    G    A        0      0        2 
   5  chr5_67690469     ZBoe    G    A        0      0        2 
   5  chr5_67690469     ZGre    G    A        0      0        2 
   5  chr5_67690469     ZHar    G    A        0      0        2 
   5  chr5_67690469   Sample    G    A        1      2        2 
   5  chr5_67702604     AAsi    C    T        0      0        2 
   5  chr5_67702604     AKia    C    T      0.5      1        2 
   5  chr5_67702604     AOna    C    T        0      0        2 
   5  chr5_67702604     ASom    C    T        0      0        2 
   5  chr5_67702604     HCab    C    T        0      0        2 
   5  chr5_67702604     HPrz    C    T        0      0        2 
   5  chr5_67702604     ZBoe    C    T        0      0        2 
   5  chr5_67702604     ZGre    C    T        0      0        2 
   5  chr5_67702604     ZHar    C    T        0      0        2 
   5  chr5_67702604   Sample    C    T        0      0        2 
   5  chr5_67706658     AAsi    G    A        0      0        2 
   5  chr5_67706658     AKia    G    A        0      0        2 
   5  chr5_67706658     AOna    G    A        0      0        2 
   5  chr5_67706658     ASom    G    A        0      0        2 
   5  chr5_67706658     HCab    G    A        0      0        2 
   5  chr5_67706658     HPrz    G    A        0      0        2 
   5  chr5_67706658     ZBoe    G    A        0      0        2 
   5  chr5_67706658     ZGre    G    A        0      0        2 
   5  chr5_67706658     ZHar    G    A      0.5      1        2 
   5  chr5_67706658   Sample    G    A        0      0        2 
   5  chr5_67711643     AAsi    G    A        1      2        2 
   5  chr5_67711643     AKia    G    A        0      0        2 
   5  chr5_67711643     AOna    G    A        1      2        2 
   5  chr5_67711643     ASom    G    A        1      2        2 
   5  chr5_67711643     HCab    G    A        0      0        2 
   5  chr5_67711643     HPrz    G    A        0      0        2 
   5  chr5_67711643     ZBoe    G    A        0      0        2 
   5  chr5_67711643     ZGre    G    A        0      0        2 
   5  chr5_67711643     ZHar    G    A        0      0        2 
   5  chr5_67711643   Sample    G    A        1      2        2 
   5  chr5_67721156     AAsi    A    G        0      0        2 
   5  chr5_67721156     AKia    A    G        0      0        2 
   5  chr5_67721156     AOna    A    G        0      0        2 
   5  chr5_67721156     ASom    A    G        0      0        2 
   5  chr5_67721156     HCab    A    G        0      0        2 
   5  chr5_67721156     HPrz    A    G        0      0        2 
   5  chr5_67721156     ZBoe    A    G      0.5      1        2 
   5  chr5_67721156     ZGre    A    G        0      0        2 
   5  chr5_67721156     ZHar    A    G        0      0        2 
   5  chr5_67721156   Sample    A    G        0      0        2 
   5  chr5_67730881     AAsi    G    C        0      0        2 
   5  chr5_67730881     AKia    G    C        0      0        2 
   5  chr5_67730881     AOna    G    C        1      2        2 
   5  chr5_67730881     ASom    G    C        0      0        2 
   5  chr5_67730881     HCab    G    C        0      0        2 
   5  chr5_67730881     HPrz    G    C        0      0        2 
   5  chr5_67730881     ZBoe    G    C        0      0        2 
   5  chr5_67730881     ZGre    G    C        0      0        2 
   5  chr5_67730881     ZHar    G    C        0      0        2 
   5  chr5_67730881   Sample    G    C        0      0        2 
   5  chr5_67736171     AAsi    T    G        0      0        2 
   5  chr5_67736171     AKia    T    G        0      0        2 
   5  chr5_67736171     AOna    T    G        1      2        2 
   5  chr5_67736171     ASom    T    G        0      0        2 
   5  chr5_67736171     HCab    T    G        0      0        2 
   5  chr5_67736171     HPrz    T    G        0      0        2 
   5  chr5_67736171     ZBoe    T    G        0      0        2 
   5  chr5_67736171     ZGre    T    G        0      0        2 
   5  chr5_67736171     ZHar    T    G        0      0        2 
   5  chr5_67736171   Sample    T    G        0      0        2 
   5  chr5_67740383     AAsi    T    C        0      0        2 
   5  chr5_67740383     AKia    T    C        0      0        2 
   5  chr5_67740383     AOna    T    C        0      0        2 
   5  chr5_67740383     ASom    T    C        0      0        2 
   5  chr5_67740383     HCab    T    C        1      2        2 
   5  chr5_67740383     HPrz    T    C        1      2        2 
   5  chr5_67740383     ZBoe    T    C        0      0        2 
   5  chr5_67740383     ZGre    T    C        0      0        2 
   5  chr5_67740383     ZHar    T    C        0      0        2 
   5  chr5_67740383   Sample    T    C        0      0        2 
   5  chr5_67747163     AAsi    C    G        0      0        2 
   5  chr5_67747163     AKia    C    G        0      0        2 
   5  chr5_67747163     AOna    C    G        0      0        2 
   5  chr5_67747163     ASom    C    G        0      0        2 
   5  chr5_67747163     HCab    C    G        0      0        2 
   5  chr5_67747163     HPrz    C    G        0      0        2 
   5  chr5_67747163     ZBoe    C    G        0      0        2 
   5  chr5_67747163     ZGre    C    G        0      0        2 
   5  chr5_67747163     ZHar    C    G        1      2        2 
   5  chr5_67747163   Sample    C    G        0      0        2 
   5  chr5_67752122     AAsi    C    T        0      0        2 
   5  chr5_67752122     AKia    C    T        0      0        2 
   5  chr5_67752122     AOna    C    T        0      0        2 
   5  chr5_67752122     ASom    C    T        0      0        2 
   5  chr5_67752122     HCab    C    T        0      0        2 
   5  chr5_67752122     HPrz    C    T        0      0        2 
   5  chr5_67752122     ZBoe    C    T        1      2        2 
   5  chr5_67752122     ZGre    C    T        0      0        2 
   5  chr5_67752122     ZHar    C    T        0      0        2 
   5  chr5_67752122   Sample    C    T        0      0        2 
   5  chr5_67756574     AAsi    A    T        0      0        2 
   5  chr5_67756574     AKia    A    T        0      0        2 
   5  chr5_67756574     AOna    A    T        0      0        2 
   5  chr5_67756574     ASom    A    T        0      0        2 
   5  chr5_67756574     HCab    A    T        1      2        2 
   5  chr5_67756574     HPrz    A    T        1      2        2 
   5  chr5_67756574     ZBoe    A    T        0      0        2 
   5  chr5_67756574     ZGre    A    T        0      0        2 
   5  chr5_67756574     ZHar    A    T        0      0        2 
   5  chr5_67756574   Sample    A    T        0      0        2 
   5  chr5_67767746     AAsi    A    G        0      0        2 
   5  chr5_67767746     AKia    A    G      0.5      1        2 
   5  chr5_67767746     AOna    A    G        0      0        2 
   5  chr5_67767746     ASom    A    G        0      0        2 
   5  chr5_67767746     HCab    A    G        0      0        2 
   5  chr5_67767746     HPrz    A    G        0      0        2 
   5  chr5_67767746     ZBoe    A    G        0      0        2 
   5  chr5_67767746     ZGre    A    G        0      0        2 
   5  chr5_67767746     ZHar    A    G        0      0        2 
   5  chr5_67767746   Sample    A    G        0      0        2 
   5  chr5_67768049     AAsi    C    T        1      2        2 
   5  chr5_67768049     AKia    C    T        0      0        2 
   5  chr5_67768049     AOna    C    T        0      0        2 
   5  chr5_67768049     ASom    C    T        1      2        2 
   5  chr5_67768049     HCab    C    T        1      2        2 
   5  chr5_67768049     HPrz    C    T        1      2        2 
   5  chr5_67768049     ZBoe    C    T        0      0        2 
   5  chr5_67768049     ZGre    C    T        0      0        2 
   5  chr5_67768049     ZHar    C    T        0      0        2 
   5  chr5_67768049   Sample    C    T        1      2        2 
   5  chr5_67769325     AAsi    T    C        1      2        2 
   5  chr5_67769325     AKia    T    C        0      0        2 
   5  chr5_67769325     AOna    T    C        0      0        2 
   5  chr5_67769325     ASom    T    C        1      2        2 
   5  chr5_67769325     HCab    T    C        0      0        2 
   5  chr5_67769325     HPrz    T    C        0      0        2 
   5  chr5_67769325     ZBoe    T    C        0      0        2 
   5  chr5_67769325     ZGre    T    C        0      0        2 
   5  chr5_67769325     ZHar    T    C        0      0        2 
   5  chr5_67769325   Sample    T    C        1      2        2 
   5  chr5_67769791     AAsi    G    A        1      2        2 
   5  chr5_67769791     AKia    G    A        0      0        2 
   5  chr5_67769791     AOna    G    A        0      0        2 
   5  chr5_67769791     ASom    G    A        1      2        2 
   5  chr5_67769791     HCab    G    A        0      0        2 
   5  chr5_67769791     HPrz    G    A        0      0        2 
   5  chr5_67769791     ZBoe    G    A        0      0        2 
   5  chr5_67769791     ZGre    G    A        0      0        2 
   5  chr5_67769791     ZHar    G    A        0      0        2 
   5  chr5_67769791   Sample    G    A        1      2        2 
   5  chr5_67771236     AAsi    A    G        0      0        2 
   5  chr5_67771236     AKia    A    G        0      0        2 
   5  chr5_67771236     AOna    A    G        0      0        2 
   5  chr5_67771236     ASom    A    G        0      0        2 
   5  chr5_67771236     HCab    A    G        0      0        2 
   5  chr5_67771236     HPrz    A    G        0      0        2 
   5  chr5_67771236     ZBoe    A    G      0.5      1        2 
   5  chr5_67771236     ZGre    A    G        0      0        2 
   5  chr5_67771236     ZHar    A    G        0      0        2 
   5  chr5_67771236   Sample    A    G        0      0        2 
   5  chr5_67775688     AAsi    T    C        0      0        2 
   5  chr5_67775688     AKia    T    C      0.5      1        2 
   5  chr5_67775688     AOna    T    C        0      0        2 
   5  chr5_67775688     ASom    T    C        0      0        2 
   5  chr5_67775688     HCab    T    C        0      0        2 
   5  chr5_67775688     HPrz    T    C        0      0        2 
   5  chr5_67775688     ZBoe    T    C        0      0        2 
   5  chr5_67775688     ZGre    T    C        0      0        2 
   5  chr5_67775688     ZHar    T    C        0      0        2 
   5  chr5_67775688   Sample    T    C        0      0        2 
   5  chr5_67779456     AAsi    T    C        0      0        2 
   5  chr5_67779456     AKia    T    C        0      0        2 
   5  chr5_67779456     AOna    T    C        0      0        2 
   5  chr5_67779456     ASom    T    C        0      0        2 
   5  chr5_67779456     HCab    T    C        1      2        2 
   5  chr5_67779456     HPrz    T    C        1      2        2 
   5  chr5_67779456     ZBoe    T    C        0      0        2 
   5  chr5_67779456     ZGre    T    C        0      0        2 
   5  chr5_67779456     ZHar    T    C        0      0        2 
   5  chr5_67779456   Sample    T    C        0      0        2 
   5  chr5_67780330     AAsi    A    T        0      0        2 
   5  chr5_67780330     AKia    A    T        0      0        2 
   5  chr5_67780330     AOna    A    T        0      0        2 
   5  chr5_67780330     ASom    A    T        0      0        2 
   5  chr5_67780330     HCab    A    T      0.5      1        2 
   5  chr5_67780330     HPrz    A    T        0      0        2 
   5  chr5_67780330     ZBoe    A    T        0      0        2 
   5  chr5_67780330     ZGre    A    T        0      0        2 
   5  chr5_67780330     ZHar    A    T        0      0        2 
   5  chr5_67780330   Sample    A    T        0      0        2 
   5  chr5_67784567     AAsi    A    G        0      0        2 
   5  chr5_67784567     AKia    A    G        0      0        2 
   5  chr5_67784567     AOna    A    G        0      0        2 
   5  chr5_67784567     ASom    A    G        0      0        2 
   5  chr5_67784567     HCab    A    G        1      2        2 
   5  chr5_67784567     HPrz    A    G        1      2        2 
   5  chr5_67784567     ZBoe    A    G        0      0        2 
   5  chr5_67784567     ZGre    A    G        0      0        2 
   5  chr5_67784567     ZHar    A    G        0      0        2 
   5  chr5_67784567   Sample    A    G        0      0        2 
   5  chr5_67794964     AAsi    G    T        0      0        2 
   5  chr5_67794964     AKia    G    T        0      0        2 
   5  chr5_67794964     AOna    G    T        0      0        2 
   5  chr5_67794964     ASom    G    T        0      0        2 
   5  chr5_67794964     HCab    G    T      0.5      1        2 
   5  chr5_67794964     HPrz    G    T        0      0        2 
   5  chr5_67794964     ZBoe    G    T        0      0        2 
   5  chr5_67794964     ZGre    G    T        0      0        2 
   5  chr5_67794964     ZHar    G    T        0      0        2 
   5  chr5_67794964   Sample    G    T        0      0        2 
   5  chr5_67802855     AAsi    A    T        0      0        2 
   5  chr5_67802855     AKia    A    T        0      0        2 
   5  chr5_67802855     AOna    A    T        0      0        2 
   5  chr5_67802855     ASom    A    T        0      0        2 
   5  chr5_67802855     HCab    A    T      0.5      1        2 
   5  chr5_67802855     HPrz    A    T        0      0        2 
   5  chr5_67802855     ZBoe    A    T        0      0        2 
   5  chr5_67802855     ZGre    A    T        0      0        2 
   5  chr5_67802855     ZHar    A    T        0      0        2 
   5  chr5_67802855   Sample    A    T        0      0        2 
   5  chr5_67804125     AAsi    A    G        0      0        2 
   5  chr5_67804125     AKia    A    G        0      0        2 
   5  chr5_67804125     AOna    A    G        0      0        2 
   5  chr5_67804125     ASom    A    G        0      0        2 
   5  chr5_67804125     HCab    A    G        1      2        2 
   5  chr5_67804125     HPrz    A    G        1      2        2 
   5  chr5_67804125     ZBoe    A    G        0      0        2 
   5  chr5_67804125     ZGre    A    G        0      0        2 
   5  chr5_67804125     ZHar    A    G        0      0        2 
   5  chr5_67804125   Sample    A    G        0      0        2 
   5  chr5_67806437     AAsi    T    C        0      0        2 
   5  chr5_67806437     AKia    T    C      0.5      1        2 
   5  chr5_67806437     AOna    T    C        0      0        2 
   5  chr5_67806437     ASom    T    C        0      0        2 
   5  chr5_67806437     HCab    T    C        0      0        2 
   5  chr5_67806437     HPrz    T    C        0      0        2 
   5  chr5_67806437     ZBoe    T    C        0      0        2 
   5  chr5_67806437     ZGre    T    C        0      0        2 
   5  chr5_67806437     ZHar    T    C        0      0        2 
   5  chr5_67806437   Sample    T    C        0      0        2 
   5  chr5_67806878     AAsi    G    C        0      0        2 
   5  chr5_67806878     AKia    G    C        0      0        2 
   5  chr5_67806878     AOna    G    C        0      0        2 
   5  chr5_67806878     ASom    G    C        0      0        2 
   5  chr5_67806878     HCab    G    C        1      2        2 
   5  chr5_67806878     HPrz    G    C        1      2        2 
   5  chr5_67806878     ZBoe    G    C        0      0        2 
   5  chr5_67806878     ZGre    G    C        0      0        2 
   5  chr5_67806878     ZHar    G    C        0      0        2 
   5  chr5_67806878   Sample    G    C        0      0        2 
   5  chr5_67809559     AAsi    G    A        0      0        2 
   5  chr5_67809559     AKia    G    A        0      0        2 
   5  chr5_67809559     AOna    G    A        0      0        2 
   5  chr5_67809559     ASom    G    A        0      0        2 
   5  chr5_67809559     HCab    G    A        0      0        2 
   5  chr5_67809559     HPrz    G    A        0      0        2 
   5  chr5_67809559     ZBoe    G    A        0      0        2 
   5  chr5_67809559     ZGre    G    A        1      2        2 
   5  chr5_67809559     ZHar    G    A        0      0        2 
   5  chr5_67809559   Sample    G    A        0      0        2 
   5  chr5_67812818     AAsi    C    T        0      0        2 
   5  chr5_67812818     AKia    C    T        0      0        2 
   5  chr5_67812818     AOna    C    T        0      0        2 
   5  chr5_67812818     ASom    C    T        0      0        2 
   5  chr5_67812818     HCab    C    T        1      2        2 
   5  chr5_67812818     HPrz    C    T        1      2        2 
   5  chr5_67812818     ZBoe    C    T        0      0        2 
   5  chr5_67812818     ZGre    C    T        0      0        2 
   5  chr5_67812818     ZHar    C    T        0      0        2 
   5  chr5_67812818   Sample    C    T        0      0        2 
   5  chr5_67837620     AAsi    T    A        0      0        2 
   5  chr5_67837620     AKia    T    A        0      0        2 
   5  chr5_67837620     AOna    T    A        1      2        2 
   5  chr5_67837620     ASom    T    A        0      0        2 
   5  chr5_67837620     HCab    T    A        0      0        2 
   5  chr5_67837620     HPrz    T    A        0      0        2 
   5  chr5_67837620     ZBoe    T    A        0      0        2 
   5  chr5_67837620     ZGre    T    A        0      0        2 
   5  chr5_67837620     ZHar    T    A        0      0        2 
   5  chr5_67837620   Sample    T    A        0      0        2 
   5  chr5_67839417     AAsi    T    G      0.5      1        2 
   5  chr5_67839417     AKia    T    G        0      0        2 
   5  chr5_67839417     AOna    T    G        0      0        2 
   5  chr5_67839417     ASom    T    G        1      2        2 
   5  chr5_67839417     HCab    T    G        0      0        2 
   5  chr5_67839417     HPrz    T    G        0      0        2 
   5  chr5_67839417     ZBoe    T    G        0      0        2 
   5  chr5_67839417     ZGre    T    G        0      0        2 
   5  chr5_67839417     ZHar    T    G        0      0        2 
   5  chr5_67839417   Sample    T    G        0      0        2 
   5  chr5_67855340     AAsi    C    G        0      0        2 
   5  chr5_67855340     AKia    C    G        0      0        2 
   5  chr5_67855340     AOna    C    G        0      0        2 
   5  chr5_67855340     ASom    C    G        0      0        2 
   5  chr5_67855340     HCab    C    G        0      0        2 
   5  chr5_67855340     HPrz    C    G        0      0        2 
   5  chr5_67855340     ZBoe    C    G        0      0        2 
   5  chr5_67855340     ZGre    C    G        1      2        2 
   5  chr5_67855340     ZHar    C    G        0      0        2 
   5  chr5_67855340   Sample    C    G        0      0        2 
   5  chr5_67856234     AAsi    G    A        0      0        2 
   5  chr5_67856234     AKia    G    A        0      0        2 
   5  chr5_67856234     AOna    G    A        0      0        2 
   5  chr5_67856234     ASom    G    A        0      0        2 
   5  chr5_67856234     HCab    G    A        0      0        2 
   5  chr5_67856234     HPrz    G    A        0      0        2 
   5  chr5_67856234     ZBoe    G    A        1      2        2 
   5  chr5_67856234     ZGre    G    A        1      2        2 
   5  chr5_67856234     ZHar    G    A        1      2        2 
   5  chr5_67856234   Sample    G    A        0      0        2 
   5  chr5_67866038     AAsi    G    A        0      0        2 
   5  chr5_67866038     AKia    G    A        0      0        2 
   5  chr5_67866038     AOna    G    A        0      0        2 
   5  chr5_67866038     ASom    G    A        0      0        2 
   5  chr5_67866038     HCab    G    A        1      2        2 
   5  chr5_67866038     HPrz    G    A        1      2        2 
   5  chr5_67866038     ZBoe    G    A        0      0        2 
   5  chr5_67866038     ZGre    G    A        0      0        2 
   5  chr5_67866038     ZHar    G    A        0      0        2 
   5  chr5_67866038   Sample    G    A        0      0        2 
   5  chr5_67874776     AAsi    G    A        0      0        2 
   5  chr5_67874776     AKia    G    A      0.5      1        2 
   5  chr5_67874776     AOna    G    A        0      0        2 
   5  chr5_67874776     ASom    G    A        0      0        2 
   5  chr5_67874776     HCab    G    A        0      0        2 
   5  chr5_67874776     HPrz    G    A        0      0        2 
   5  chr5_67874776     ZBoe    G    A        0      0        2 
   5  chr5_67874776     ZGre    G    A        0      0        2 
   5  chr5_67874776     ZHar    G    A        0      0        2 
   5  chr5_67874776   Sample    G    A        0      0        2 
   5  chr5_67878917     AAsi    A    G        0      0        2 
   5  chr5_67878917     AKia    A    G        0      0        2 
   5  chr5_67878917     AOna    A    G        0      0        2 
   5  chr5_67878917     ASom    A    G        0      0        2 
   5  chr5_67878917     HCab    A    G        1      2        2 
   5  chr5_67878917     HPrz    A    G        1      2        2 
   5  chr5_67878917     ZBoe    A    G        0      0        2 
   5  chr5_67878917     ZGre    A    G        0      0        2 
   5  chr5_67878917     ZHar    A    G        0      0        2 
   5  chr5_67878917   Sample    A    G        0      0        2 
   5  chr5_67894678     AAsi    A    C        0      0        2 
   5  chr5_67894678     AKia    A    C        0      0        2 
   5  chr5_67894678     AOna    A    C        0      0        2 
   5  chr5_67894678     ASom    A    C        0      0        2 
   5  chr5_67894678     HCab    A    C        0      0        2 
   5  chr5_67894678     HPrz    A    C        0      0        2 
   5  chr5_67894678     ZBoe    A    C      0.5      1        2 
   5  chr5_67894678     ZGre    A    C        0      0        2 
   5  chr5_67894678     ZHar    A    C        0      0        2 
   5  chr5_67894678   Sample    A    C        0      0        2 
   5  chr5_67909684     AAsi    G    A        0      0        2 
   5  chr5_67909684     AKia    G    A        0      0        2 
   5  chr5_67909684     AOna    G    A        0      0        2 
   5  chr5_67909684     ASom    G    A        0      0        2 
   5  chr5_67909684     HCab    G    A        0      0        2 
   5  chr5_67909684     HPrz    G    A        0      0        2 
   5  chr5_67909684     ZBoe    G    A        0      0        2 
   5  chr5_67909684     ZGre    G    A        0      0        2 
   5  chr5_67909684     ZHar    G    A        1      2        2 
   5  chr5_67909684   Sample    G    A        0      0        2 
   5  chr5_67916022     AAsi    T    C        0      0        2 
   5  chr5_67916022     AKia    T    C        1      2        2 
   5  chr5_67916022     AOna    T    C        0      0        2 
   5  chr5_67916022     ASom    T    C        0      0        2 
   5  chr5_67916022     HCab    T    C        0      0        2 
   5  chr5_67916022     HPrz    T    C        0      0        2 
   5  chr5_67916022     ZBoe    T    C        0      0        2 
   5  chr5_67916022     ZGre    T    C        0      0        2 
   5  chr5_67916022     ZHar    T    C        0      0        2 
   5  chr5_67916022   Sample    T    C        0      0        2 
   5  chr5_67926165     AAsi    G    A        0      0        2 
   5  chr5_67926165     AKia    G    A        0      0        2 
   5  chr5_67926165     AOna    G    A        0      0        2 
   5  chr5_67926165     ASom    G    A        1      2        2 
   5  chr5_67926165     HCab    G    A        0      0        2 
   5  chr5_67926165     HPrz    G    A        0      0        2 
   5  chr5_67926165     ZBoe    G    A        0      0        2 
   5  chr5_67926165     ZGre    G    A        0      0        2 
   5  chr5_67926165     ZHar    G    A        0      0        2 
   5  chr5_67926165   Sample    G    A        0      0        2 
   5  chr5_67981276     AAsi    C    A        0      0        2 
   5  chr5_67981276     AKia    C    A        0      0        2 
   5  chr5_67981276     AOna    C    A        0      0        2 
   5  chr5_67981276     ASom    C    A        1      2        2 
   5  chr5_67981276     HCab    C    A        0      0        2 
   5  chr5_67981276     HPrz    C    A        0      0        2 
   5  chr5_67981276     ZBoe    C    A        0      0        2 
   5  chr5_67981276     ZGre    C    A        0      0        2 
   5  chr5_67981276     ZHar    C    A        0      0        2 
   5  chr5_67981276   Sample    C    A        0      0        2 
   5  chr5_67982296     AAsi    T    C        0      0        2 
   5  chr5_67982296     AKia    T    C        0      0        2 
   5  chr5_67982296     AOna    T    C        0      0        2 
   5  chr5_67982296     ASom    T    C        0      0        2 
   5  chr5_67982296     HCab    T    C        0      0        2 
   5  chr5_67982296     HPrz    T    C        0      0        2 
   5  chr5_67982296     ZBoe    T    C        0      0        2 
   5  chr5_67982296     ZGre    T    C        0      0        2 
   5  chr5_67982296     ZHar    T    C        1      2        2 
   5  chr5_67982296   Sample    T    C        0      0        2 
   5  chr5_67982778     AAsi    T    G        0      0        2 
   5  chr5_67982778     AKia    T    G        0      0        2 
   5  chr5_67982778     AOna    T    G        0      0        2 
   5  chr5_67982778     ASom    T    G        0      0        2 
   5  chr5_67982778     HCab    T    G      0.5      1        2 
   5  chr5_67982778     HPrz    T    G      0.5      1        2 
   5  chr5_67982778     ZBoe    T    G        0      0        2 
   5  chr5_67982778     ZGre    T    G        0      0        2 
   5  chr5_67982778     ZHar    T    G        0      0        2 
   5  chr5_67982778   Sample    T    G        0      0        2 
   5  chr5_67983610     AAsi    G    T        0      0        2 
   5  chr5_67983610     AKia    G    T        0      0        2 
   5  chr5_67983610     AOna    G    T        0      0        2 
   5  chr5_67983610     ASom    G    T        0      0        2 
   5  chr5_67983610     HCab    G    T        1      2        2 
   5  chr5_67983610     HPrz    G    T        1      2        2 
   5  chr5_67983610     ZBoe    G    T        0      0        2 
   5  chr5_67983610     ZGre    G    T        0      0        2 
   5  chr5_67983610     ZHar    G    T        0      0        2 
   5  chr5_67983610   Sample    G    T        0      0        2 
   5  chr5_67991037     AAsi    G    T        0      0        2 
   5  chr5_67991037     AKia    G    T        0      0        2 
   5  chr5_67991037     AOna    G    T        0      0        2 
   5  chr5_67991037     ASom    G    T        0      0        2 
   5  chr5_67991037     HCab    G    T        1      2        2 
   5  chr5_67991037     HPrz    G    T        1      2        2 
   5  chr5_67991037     ZBoe    G    T        0      0        2 
   5  chr5_67991037     ZGre    G    T        0      0        2 
   5  chr5_67991037     ZHar    G    T        0      0        2 
   5  chr5_67991037   Sample    G    T        0      0        2 
   5  chr5_67999077     AAsi    C    A        0      0        2 
   5  chr5_67999077     AKia    C    A        0      0        2 
   5  chr5_67999077     AOna    C    A        0      0        2 
   5  chr5_67999077     ASom    C    A        0      0        2 
   5  chr5_67999077     HCab    C    A        1      2        2 
   5  chr5_67999077     HPrz    C    A      0.5      1        2 
   5  chr5_67999077     ZBoe    C    A        0      0        2 
   5  chr5_67999077     ZGre    C    A        0      0        2 
   5  chr5_67999077     ZHar    C    A        0      0        2 
   5  chr5_67999077   Sample    C    A        0      0        2 
   5  chr5_68019717     AAsi    C    T        0      0        2 
   5  chr5_68019717     AKia    C    T        0      0        2 
   5  chr5_68019717     AOna    C    T        0      0        2 
   5  chr5_68019717     ASom    C    T        0      0        2 
   5  chr5_68019717     HCab    C    T        1      2        2 
   5  chr5_68019717     HPrz    C    T        1      2        2 
   5  chr5_68019717     ZBoe    C    T        0      0        2 
   5  chr5_68019717     ZGre    C    T        0      0        2 
   5  chr5_68019717     ZHar    C    T        0      0        2 
   5  chr5_68019717   Sample    C    T        0      0        2 
   5  chr5_68028120     AAsi    C    T        0      0        2 
   5  chr5_68028120     AKia    C    T        0      0        2 
   5  chr5_68028120     AOna    C    T        0      0        2 
   5  chr5_68028120     ASom    C    T        0      0        2 
   5  chr5_68028120     HCab    C    T        1      2        2 
   5  chr5_68028120     HPrz    C    T        1      2        2 
   5  chr5_68028120     ZBoe    C    T        0      0        2 
   5  chr5_68028120     ZGre    C    T        0      0        2 
   5  chr5_68028120     ZHar    C    T        0      0        2 
   5  chr5_68028120   Sample    C    T        0      0        2 
   5  chr5_68041005     AAsi    G    A        0      0        2 
   5  chr5_68041005     AKia    G    A        0      0        2 
   5  chr5_68041005     AOna    G    A        0      0        2 
   5  chr5_68041005     ASom    G    A        0      0        2 
   5  chr5_68041005     HCab    G    A        1      2        2 
   5  chr5_68041005     HPrz    G    A        1      2        2 
   5  chr5_68041005     ZBoe    G    A        0      0        2 
   5  chr5_68041005     ZGre    G    A        0      0        2 
   5  chr5_68041005     ZHar    G    A        0      0        2 
   5  chr5_68041005   Sample    G    A        0      0        2 
   5  chr5_68047301     AAsi    C    T        0      0        2 
   5  chr5_68047301     AKia    C    T        0      0        2 
   5  chr5_68047301     AOna    C    T        0      0        2 
   5  chr5_68047301     ASom    C    T        0      0        2 
   5  chr5_68047301     HCab    C    T        0      0        2 
   5  chr5_68047301     HPrz    C    T        0      0        2 
   5  chr5_68047301     ZBoe    C    T      0.5      1        2 
   5  chr5_68047301     ZGre    C    T        0      0        2 
   5  chr5_68047301     ZHar    C    T        0      0        2 
   5  chr5_68047301   Sample    C    T        0      0        2 
   5  chr5_68057149     AAsi    T    C        0      0        2 
   5  chr5_68057149     AKia    T    C        0      0        2 
   5  chr5_68057149     AOna    T    C        0      0        2 
   5  chr5_68057149     ASom    T    C        0      0        2 
   5  chr5_68057149     HCab    T    C        1      2        2 
   5  chr5_68057149     HPrz    T    C        0      0        2 
   5  chr5_68057149     ZBoe    T    C        0      0        2 
   5  chr5_68057149     ZGre    T    C        0      0        2 
   5  chr5_68057149     ZHar    T    C        0      0        2 
   5  chr5_68057149   Sample    T    C        0      0        2 
   5  chr5_68057649     AAsi    C    G        0      0        2 
   5  chr5_68057649     AKia    C    G        0      0        2 
   5  chr5_68057649     AOna    C    G        0      0        2 
   5  chr5_68057649     ASom    C    G        0      0        2 
   5  chr5_68057649     HCab    C    G        0      0        2 
   5  chr5_68057649     HPrz    C    G        0      0        2 
   5  chr5_68057649     ZBoe    C    G        0      0        2 
   5  chr5_68057649     ZGre    C    G        0      0        2 
   5  chr5_68057649     ZHar    C    G      0.5      1        2 
   5  chr5_68057649   Sample    C    G        0      0        2 
   5  chr5_68092375     AAsi    C    T        0      0        2 
   5  chr5_68092375     AKia    C    T        0      0        2 
   5  chr5_68092375     AOna    C    T        0      0        2 
   5  chr5_68092375     ASom    C    T        0      0        2 
   5  chr5_68092375     HCab    C    T        0      0        2 
   5  chr5_68092375     HPrz    C    T        0      0        2 
   5  chr5_68092375     ZBoe    C    T        0      0        2 
   5  chr5_68092375     ZGre    C    T        1      2        2 
   5  chr5_68092375     ZHar    C    T        0      0        2 
   5  chr5_68092375   Sample    C    T        0      0        2 
   5  chr5_68097425     AAsi    T    C        0      0        2 
   5  chr5_68097425     AKia    T    C        0      0        2 
   5  chr5_68097425     AOna    T    C        0      0        2 
   5  chr5_68097425     ASom    T    C        0      0        2 
   5  chr5_68097425     HCab    T    C        0      0        2 
   5  chr5_68097425     HPrz    T    C      0.5      1        2 
   5  chr5_68097425     ZBoe    T    C        0      0        2 
   5  chr5_68097425     ZGre    T    C        0      0        2 
   5  chr5_68097425     ZHar    T    C        0      0        2 
   5  chr5_68097425   Sample    T    C        0      0        2 
   5  chr5_68102824     AAsi    C    G        0      0        2 
   5  chr5_68102824     AKia    C    G        0      0        2 
   5  chr5_68102824     AOna    C    G        0      0        2 
   5  chr5_68102824     ASom    C    G        0      0        2 
   5  chr5_68102824     HCab    C    G        0      0        2 
   5  chr5_68102824     HPrz    C    G        0      0        2 
   5  chr5_68102824     ZBoe    C    G        1      2        2 
   5  chr5_68102824     ZGre    C    G        1      2        2 
   5  chr5_68102824     ZHar    C    G        1      2        2 
   5  chr5_68102824   Sample    C    G        0      0        2 
   5  chr5_68109971     AAsi    A    G      0.5      1        2 
   5  chr5_68109971     AKia    A    G        0      0        2 
   5  chr5_68109971     AOna    A    G        0      0        2 
   5  chr5_68109971     ASom    A    G        1      2        2 
   5  chr5_68109971     HCab    A    G        0      0        2 
   5  chr5_68109971     HPrz    A    G        0      0        2 
   5  chr5_68109971     ZBoe    A    G        0      0        2 
   5  chr5_68109971     ZGre    A    G        0      0        2 
   5  chr5_68109971     ZHar    A    G        0      0        2 
   5  chr5_68109971   Sample    A    G        1      2        2 
   5  chr5_68119159     AAsi    G    A        0      0        2 
   5  chr5_68119159     AKia    G    A        0      0        2 
   5  chr5_68119159     AOna    G    A        0      0        2 
   5  chr5_68119159     ASom    G    A        0      0        2 
   5  chr5_68119159     HCab    G    A      0.5      1        2 
   5  chr5_68119159     HPrz    G    A        0      0        2 
   5  chr5_68119159     ZBoe    G    A        0      0        2 
   5  chr5_68119159     ZGre    G    A        0      0        2 
   5  chr5_68119159     ZHar    G    A        0      0        2 
   5  chr5_68119159   Sample    G    A        0      0        2 
   5  chr5_68124274     AAsi    C    G        1      2        2 
   5  chr5_68124274     AKia    C    G        0      0        2 
   5  chr5_68124274     AOna    C    G        0      0        2 
   5  chr5_68124274     ASom    C    G        0      0        2 
   5  chr5_68124274     HCab    C    G        0      0        2 
   5  chr5_68124274     HPrz    C    G        0      0        2 
   5  chr5_68124274     ZBoe    C    G        0      0        2 
   5  chr5_68124274     ZGre    C    G        0      0        2 
   5  chr5_68124274     ZHar    C    G        0      0        2 
   5  chr5_68124274   Sample    C    G        1      2        2 
   5  chr5_68133352     AAsi    G    T        0      0        2 
   5  chr5_68133352     AKia    G    T        1      2        2 
   5  chr5_68133352     AOna    G    T        1      2        2 
   5  chr5_68133352     ASom    G    T        0      0        2 
   5  chr5_68133352     HCab    G    T        0      0        2 
   5  chr5_68133352     HPrz    G    T        0      0        2 
   5  chr5_68133352     ZBoe    G    T        0      0        2 
   5  chr5_68133352     ZGre    G    T        0      0        2 
   5  chr5_68133352     ZHar    G    T        0      0        2 
   5  chr5_68133352   Sample    G    T        0      0        2 
   5  chr5_68133516     AAsi    C    T        0      0        2 
   5  chr5_68133516     AKia    C    T        0      0        2 
   5  chr5_68133516     AOna    C    T        0      0        2 
   5  chr5_68133516     ASom    C    T        0      0        2 
   5  chr5_68133516     HCab    C    T        1      2        2 
   5  chr5_68133516     HPrz    C    T        1      2        2 
   5  chr5_68133516     ZBoe    C    T        0      0        2 
   5  chr5_68133516     ZGre    C    T        0      0        2 
   5  chr5_68133516     ZHar    C    T        0      0        2 
   5  chr5_68133516   Sample    C    T        0      0        2 
   5  chr5_68134018     AAsi    C    A        0      0        2 
   5  chr5_68134018     AKia    C    A        0      0        2 
   5  chr5_68134018     AOna    C    A        0      0        2 
   5  chr5_68134018     ASom    C    A        1      2        2 
   5  chr5_68134018     HCab    C    A        0      0        2 
   5  chr5_68134018     HPrz    C    A        0      0        2 
   5  chr5_68134018     ZBoe    C    A        0      0        2 
   5  chr5_68134018     ZGre    C    A        0      0        2 
   5  chr5_68134018     ZHar    C    A        0      0        2 
   5  chr5_68134018   Sample    C    A        0      0        2 
   5  chr5_68138562     AAsi    C    T        0      0        2 
   5  chr5_68138562     AKia    C    T        0      0        2 
   5  chr5_68138562     AOna    C    T        0      0        2 
   5  chr5_68138562     ASom    C    T        0      0        2 
   5  chr5_68138562     HCab    C    T        0      0        2 
   5  chr5_68138562     HPrz    C    T        0      0        2 
   5  chr5_68138562     ZBoe    C    T      0.5      1        2 
   5  chr5_68138562     ZGre    C    T        0      0        2 
   5  chr5_68138562     ZHar    C    T        0      0        2 
   5  chr5_68138562   Sample    C    T        0      0        2 
   5  chr5_68140429     AAsi    C    T        0      0        2 
   5  chr5_68140429     AKia    C    T        0      0        2 
   5  chr5_68140429     AOna    C    T        0      0        2 
   5  chr5_68140429     ASom    C    T        0      0        2 
   5  chr5_68140429     HCab    C    T        0      0        2 
   5  chr5_68140429     HPrz    C    T        0      0        2 
   5  chr5_68140429     ZBoe    C    T        0      0        2 
   5  chr5_68140429     ZGre    C    T        1      2        2 
   5  chr5_68140429     ZHar    C    T        0      0        2 
   5  chr5_68140429   Sample    C    T        0      0        2 
   5  chr5_68141894     AAsi    T    C        0      0        2 
   5  chr5_68141894     AKia    T    C        1      2        2 
   5  chr5_68141894     AOna    T    C        1      2        2 
   5  chr5_68141894     ASom    T    C        0      0        2 
   5  chr5_68141894     HCab    T    C        0      0        2 
   5  chr5_68141894     HPrz    T    C        0      0        2 
   5  chr5_68141894     ZBoe    T    C        0      0        2 
   5  chr5_68141894     ZGre    T    C        0      0        2 
   5  chr5_68141894     ZHar    T    C        0      0        2 
   5  chr5_68141894   Sample    T    C        0      0        2 
   5  chr5_68151476     AAsi    C    T        0      0        2 
   5  chr5_68151476     AKia    C    T        0      0        2 
   5  chr5_68151476     AOna    C    T        0      0        2 
   5  chr5_68151476     ASom    C    T        0      0        2 
   5  chr5_68151476     HCab    C    T      0.5      1        2 
   5  chr5_68151476     HPrz    C    T        1      2        2 
   5  chr5_68151476     ZBoe    C    T        0      0        2 
   5  chr5_68151476     ZGre    C    T        0      0        2 
   5  chr5_68151476     ZHar    C    T        0      0        2 
   5  chr5_68151476   Sample    C    T        0      0        2 
   5  chr5_68156541     AAsi    A    G        0      0        2 
   5  chr5_68156541     AKia    A    G        0      0        2 
   5  chr5_68156541     AOna    A    G        0      0        2 
   5  chr5_68156541     ASom    A    G        0      0        2 
   5  chr5_68156541     HCab    A    G        0      0        2 
   5  chr5_68156541     HPrz    A    G        0      0        2 
   5  chr5_68156541     ZBoe    A    G      0.5      1        2 
   5  chr5_68156541     ZGre    A    G        0      0        2 
   5  chr5_68156541     ZHar    A    G        0      0        2 
   5  chr5_68156541   Sample    A    G        0      0        2 
   5  chr5_68159183     AAsi    G    A        0      0        2 
   5  chr5_68159183     AKia    G    A        0      0        2 
   5  chr5_68159183     AOna    G    A        0      0        2 
   5  chr5_68159183     ASom    G    A        0      0        2 
   5  chr5_68159183     HCab    G    A        1      2        2 
   5  chr5_68159183     HPrz    G    A        1      2        2 
   5  chr5_68159183     ZBoe    G    A        0      0        2 
   5  chr5_68159183     ZGre    G    A        0      0        2 
   5  chr5_68159183     ZHar    G    A        0      0        2 
   5  chr5_68159183   Sample    G    A        0      0        2 
   5  chr5_68176379     AAsi    A    C        0      0        2 
   5  chr5_68176379     AKia    A    C      0.5      1        2 
   5  chr5_68176379     AOna    A    C        0      0        2 
   5  chr5_68176379     ASom    A    C        0      0        2 
   5  chr5_68176379     HCab    A    C        0      0        2 
   5  chr5_68176379     HPrz    A    C        0      0        2 
   5  chr5_68176379     ZBoe    A    C        0      0        2 
   5  chr5_68176379     ZGre    A    C        0      0        2 
   5  chr5_68176379     ZHar    A    C        0      0        2 
   5  chr5_68176379   Sample    A    C        0      0        2 
   5  chr5_68177548     AAsi    A    G        0      0        2 
   5  chr5_68177548     AKia    A    G        0      0        2 
   5  chr5_68177548     AOna    A    G        0      0        2 
   5  chr5_68177548     ASom    A    G        0      0        2 
   5  chr5_68177548     HCab    A    G        0      0        2 
   5  chr5_68177548     HPrz    A    G        0      0        2 
   5  chr5_68177548     ZBoe    A    G      0.5      1        2 
   5  chr5_68177548     ZGre    A    G        0      0        2 
   5  chr5_68177548     ZHar    A    G        0      0        2 
   5  chr5_68177548   Sample    A    G        0      0        2 
   5  chr5_68177902     AAsi    G    A        0      0        2 
   5  chr5_68177902     AKia    G    A        0      0        2 
   5  chr5_68177902     AOna    G    A        0      0        2 
   5  chr5_68177902     ASom    G    A        0      0        2 
   5  chr5_68177902     HCab    G    A        1      2        2 
   5  chr5_68177902     HPrz    G    A        1      2        2 
   5  chr5_68177902     ZBoe    G    A        0      0        2 
   5  chr5_68177902     ZGre    G    A        0      0        2 
   5  chr5_68177902     ZHar    G    A        0      0        2 
   5  chr5_68177902   Sample    G    A        0      0        2 
   5  chr5_68190332     AAsi    C    G        1      2        2 
   5  chr5_68190332     AKia    C    G        0      0        2 
   5  chr5_68190332     AOna    C    G        0      0        2 
   5  chr5_68190332     ASom    C    G        1      2        2 
   5  chr5_68190332     HCab    C    G        0      0        2 
   5  chr5_68190332     HPrz    C    G        0      0        2 
   5  chr5_68190332     ZBoe    C    G        0      0        2 
   5  chr5_68190332     ZGre    C    G        0      0        2 
   5  chr5_68190332     ZHar    C    G        0      0        2 
   5  chr5_68190332   Sample    C    G        1      2        2 
   5  chr5_68191364     AAsi    C    G        0      0        2 
   5  chr5_68191364     AKia    C    G        0      0        2 
   5  chr5_68191364     AOna    C    G        0      0        2 
   5  chr5_68191364     ASom    C    G        0      0        2 
   5  chr5_68191364     HCab    C    G        0      0        2 
   5  chr5_68191364     HPrz    C    G        1      2        2 
   5  chr5_68191364     ZBoe    C    G        0      0        2 
   5  chr5_68191364     ZGre    C    G        0      0        2 
   5  chr5_68191364     ZHar    C    G        0      0        2 
   5  chr5_68191364   Sample    C    G        0      0        2 
   5  chr5_68191681     AAsi    T    C        0      0        2 
   5  chr5_68191681     AKia    T    C        0      0        2 
   5  chr5_68191681     AOna    T    C        0      0        2 
   5  chr5_68191681     ASom    T    C        0      0        2 
   5  chr5_68191681     HCab    T    C        0      0        2 
   5  chr5_68191681     HPrz    T    C        0      0        2 
   5  chr5_68191681     ZBoe    T    C      0.5      1        2 
   5  chr5_68191681     ZGre    T    C        0      0        2 
   5  chr5_68191681     ZHar    T    C        0      0        2 
   5  chr5_68191681   Sample    T    C        0      0        2 
   5  chr5_68203412     AAsi    A    G        0      0        2 
   5  chr5_68203412     AKia    A    G        0      0        2 
   5  chr5_68203412     AOna    A    G        0      0        2 
   5  chr5_68203412     ASom    A    G        0      0        2 
   5  chr5_68203412     HCab    A    G        0      0        2 
   5  chr5_68203412     HPrz    A    G        0      0        2 
   5  chr5_68203412     ZBoe    A    G      0.5      1        2 
   5  chr5_68203412     ZGre    A    G      0.5      1        2 
   5  chr5_68203412     ZHar    A    G        1      2        2 
   5  chr5_68203412   Sample    A    G        0      0        2 
   5  chr5_68203995     AAsi    C    A        0      0        2 
   5  chr5_68203995     AKia    C    A        0      0        2 
   5  chr5_68203995     AOna    C    A        0      0        2 
   5  chr5_68203995     ASom    C    A        0      0        2 
   5  chr5_68203995     HCab    C    A        1      2        2 
   5  chr5_68203995     HPrz    C    A        1      2        2 
   5  chr5_68203995     ZBoe    C    A        0      0        2 
   5  chr5_68203995     ZGre    C    A        0      0        2 
   5  chr5_68203995     ZHar    C    A        0      0        2 
   5  chr5_68203995   Sample    C    A        0      0        2 
   5  chr5_68222036     AAsi    G    A        0      0        2 
   5  chr5_68222036     AKia    G    A        0      0        2 
   5  chr5_68222036     AOna    G    A        0      0        2 
   5  chr5_68222036     ASom    G    A        0      0        2 
   5  chr5_68222036     HCab    G    A        0      0        2 
   5  chr5_68222036     HPrz    G    A        0      0        2 
   5  chr5_68222036     ZBoe    G    A        1      2        2 
   5  chr5_68222036     ZGre    G    A        0      0        2 
   5  chr5_68222036     ZHar    G    A        0      0        2 
   5  chr5_68222036   Sample    G    A        0      0        2 
   5  chr5_68235409     AAsi    A    G        0      0        2 
   5  chr5_68235409     AKia    A    G        0      0        2 
   5  chr5_68235409     AOna    A    G        0      0        2 
   5  chr5_68235409     ASom    A    G        0      0        2 
   5  chr5_68235409     HCab    A    G        1      2        2 
   5  chr5_68235409     HPrz    A    G        1      2        2 
   5  chr5_68235409     ZBoe    A    G        0      0        2 
   5  chr5_68235409     ZGre    A    G        0      0        2 
   5  chr5_68235409     ZHar    A    G        0      0        2 
   5  chr5_68235409   Sample    A    G        0      0        2 
   5  chr5_68252654     AAsi    T    G        0      0        2 
   5  chr5_68252654     AKia    T    G        0      0        2 
   5  chr5_68252654     AOna    T    G        0      0        2 
   5  chr5_68252654     ASom    T    G        0      0        2 
   5  chr5_68252654     HCab    T    G        1      2        2 
   5  chr5_68252654     HPrz    T    G        1      2        2 
   5  chr5_68252654     ZBoe    T    G        0      0        2 
   5  chr5_68252654     ZGre    T    G        0      0        2 
   5  chr5_68252654     ZHar    T    G        0      0        2 
   5  chr5_68252654   Sample    T    G        0      0        2 
   5  chr5_68254407     AAsi    A    G        0      0        2 
   5  chr5_68254407     AKia    A    G        0      0        2 
   5  chr5_68254407     AOna    A    G        0      0        2 
   5  chr5_68254407     ASom    A    G        0      0        2 
   5  chr5_68254407     HCab    A    G        0      0        2 
   5  chr5_68254407     HPrz    A    G        0      0        2 
   5  chr5_68254407     ZBoe    A    G        1      2        2 
   5  chr5_68254407     ZGre    A    G        0      0        2 
   5  chr5_68254407     ZHar    A    G        0      0        2 
   5  chr5_68254407   Sample    A    G        0      0        2 
   5  chr5_68257613     AAsi    A    G        0      0        2 
   5  chr5_68257613     AKia    A    G        0      0        2 
   5  chr5_68257613     AOna    A    G        0      0        2 
   5  chr5_68257613     ASom    A    G        0      0        2 
   5  chr5_68257613     HCab    A    G        0      0        2 
   5  chr5_68257613     HPrz    A    G        0      0        2 
   5  chr5_68257613     ZBoe    A    G      0.5      1        2 
   5  chr5_68257613     ZGre    A    G        0      0        2 
   5  chr5_68257613     ZHar    A    G        0      0        2 
   5  chr5_68257613   Sample    A    G        0      0        2 
   5  chr5_68260452     AAsi    G    C        0      0        2 
   5  chr5_68260452     AKia    G    C        0      0        2 
   5  chr5_68260452     AOna    G    C        0      0        2 
   5  chr5_68260452     ASom    G    C        0      0        2 
   5  chr5_68260452     HCab    G    C        1      2        2 
   5  chr5_68260452     HPrz    G    C        1      2        2 
   5  chr5_68260452     ZBoe    G    C        0      0        2 
   5  chr5_68260452     ZGre    G    C        0      0        2 
   5  chr5_68260452     ZHar    G    C        0      0        2 
   5  chr5_68260452   Sample    G    C        0      0        2 
   5  chr5_68269876     AAsi    C    T        0      0        2 
   5  chr5_68269876     AKia    C    T        0      0        2 
   5  chr5_68269876     AOna    C    T        0      0        2 
   5  chr5_68269876     ASom    C    T        0      0        2 
   5  chr5_68269876     HCab    C    T        0      0        2 
   5  chr5_68269876     HPrz    C    T        0      0        2 
   5  chr5_68269876     ZBoe    C    T        0      0        2 
   5  chr5_68269876     ZGre    C    T        1      2        2 
   5  chr5_68269876     ZHar    C    T        0      0        2 
   5  chr5_68269876   Sample    C    T        0      0        2 
   5  chr5_68272963     AAsi    A    G        0      0        2 
   5  chr5_68272963     AKia    A    G        0      0        2 
   5  chr5_68272963     AOna    A    G        0      0        2 
   5  chr5_68272963     ASom    A    G        0      0        2 
   5  chr5_68272963     HCab    A    G        0      0        2 
   5  chr5_68272963     HPrz    A    G        0      0        2 
   5  chr5_68272963     ZBoe    A    G        0      0        2 
   5  chr5_68272963     ZGre    A    G        0      0        2 
   5  chr5_68272963     ZHar    A    G        1      2        2 
   5  chr5_68272963   Sample    A    G        0      0        2 
   5  chr5_68273279     AAsi    G    C        0      0        2 
   5  chr5_68273279     AKia    G    C        0      0        2 
   5  chr5_68273279     AOna    G    C        0      0        2 
   5  chr5_68273279     ASom    G    C        0      0        2 
   5  chr5_68273279     HCab    G    C        1      2        2 
   5  chr5_68273279     HPrz    G    C        1      2        2 
   5  chr5_68273279     ZBoe    G    C        0      0        2 
   5  chr5_68273279     ZGre    G    C        0      0        2 
   5  chr5_68273279     ZHar    G    C        0      0        2 
   5  chr5_68273279   Sample    G    C        0      0        2 
   5  chr5_68277433     AAsi    A    G        0      0        2 
   5  chr5_68277433     AKia    A    G        0      0        2 
   5  chr5_68277433     AOna    A    G        0      0        2 
   5  chr5_68277433     ASom    A    G        0      0        2 
   5  chr5_68277433     HCab    A    G        1      2        2 
   5  chr5_68277433     HPrz    A    G        1      2        2 
   5  chr5_68277433     ZBoe    A    G        0      0        2 
   5  chr5_68277433     ZGre    A    G        0      0        2 
   5  chr5_68277433     ZHar    A    G        0      0        2 
   5  chr5_68277433   Sample    A    G        0      0        2 
   5  chr5_68278839     AAsi    A    G        0      0        2 
   5  chr5_68278839     AKia    A    G        1      2        2 
   5  chr5_68278839     AOna    A    G        1      2        2 
   5  chr5_68278839     ASom    A    G        0      0        2 
   5  chr5_68278839     HCab    A    G        0      0        2 
   5  chr5_68278839     HPrz    A    G        0      0        2 
   5  chr5_68278839     ZBoe    A    G        0      0        2 
   5  chr5_68278839     ZGre    A    G        0      0        2 
   5  chr5_68278839     ZHar    A    G        0      0        2 
   5  chr5_68278839   Sample    A    G        0      0        2 
   5  chr5_68282134     AAsi    A    G        0      0        2 
   5  chr5_68282134     AKia    A    G        1      2        2 
   5  chr5_68282134     AOna    A    G        1      2        2 
   5  chr5_68282134     ASom    A    G        0      0        2 
   5  chr5_68282134     HCab    A    G        0      0        2 
   5  chr5_68282134     HPrz    A    G        0      0        2 
   5  chr5_68282134     ZBoe    A    G        0      0        2 
   5  chr5_68282134     ZGre    A    G        0      0        2 
   5  chr5_68282134     ZHar    A    G        1      2        2 
   5  chr5_68282134   Sample    A    G        0      0        2 
   5  chr5_68284711     AAsi    C    T        0      0        2 
   5  chr5_68284711     AKia    C    T        1      2        2 
   5  chr5_68284711     AOna    C    T        1      2        2 
   5  chr5_68284711     ASom    C    T        0      0        2 
   5  chr5_68284711     HCab    C    T        0      0        2 
   5  chr5_68284711     HPrz    C    T        0      0        2 
   5  chr5_68284711     ZBoe    C    T        0      0        2 
   5  chr5_68284711     ZGre    C    T        0      0        2 
   5  chr5_68284711     ZHar    C    T        1      2        2 
   5  chr5_68284711   Sample    C    T        0      0        2 
   5  chr5_68288256     AAsi    G    C        0      0        2 
   5  chr5_68288256     AKia    G    C        0      0        2 
   5  chr5_68288256     AOna    G    C        0      0        2 
   5  chr5_68288256     ASom    G    C        0      0        2 
   5  chr5_68288256     HCab    G    C        1      2        2 
   5  chr5_68288256     HPrz    G    C        1      2        2 
   5  chr5_68288256     ZBoe    G    C        0      0        2 
   5  chr5_68288256     ZGre    G    C        0      0        2 
   5  chr5_68288256     ZHar    G    C        0      0        2 
   5  chr5_68288256   Sample    G    C        0      0        2 
   5  chr5_68293466     AAsi    T    C        0      0        2 
   5  chr5_68293466     AKia    T    C        0      0        2 
   5  chr5_68293466     AOna    T    C        0      0        2 
   5  chr5_68293466     ASom    T    C        0      0        2 
   5  chr5_68293466     HCab    T    C        0      0        2 
   5  chr5_68293466     HPrz    T    C        0      0        2 
   5  chr5_68293466     ZBoe    T    C        1      2        2 
   5  chr5_68293466     ZGre    T    C        0      0        2 
   5  chr5_68293466     ZHar    T    C        0      0        2 
   5  chr5_68293466   Sample    T    C        0      0        2 
   5  chr5_68301720     AAsi    C    G      0.5      1        2 
   5  chr5_68301720     AKia    C    G        0      0        2 
   5  chr5_68301720     AOna    C    G        0      0        2 
   5  chr5_68301720     ASom    C    G        0      0        2 
   5  chr5_68301720     HCab    C    G        0      0        2 
   5  chr5_68301720     HPrz    C    G        0      0        2 
   5  chr5_68301720     ZBoe    C    G        0      0        2 
   5  chr5_68301720     ZGre    C    G        0      0        2 
   5  chr5_68301720     ZHar    C    G        0      0        2 
   5  chr5_68301720   Sample    C    G        0      0        2 
   5  chr5_68312356     AAsi    G    A        0      0        2 
   5  chr5_68312356     AKia    G    A        0      0        2 
   5  chr5_68312356     AOna    G    A        0      0        2 
   5  chr5_68312356     ASom    G    A        0      0        2 
   5  chr5_68312356     HCab    G    A      0.5      1        2 
   5  chr5_68312356     HPrz    G    A        0      0        2 
   5  chr5_68312356     ZBoe    G    A        0      0        2 
   5  chr5_68312356     ZGre    G    A        0      0        2 
   5  chr5_68312356     ZHar    G    A        0      0        2 
   5  chr5_68312356   Sample    G    A        0      0        2 
   5  chr5_68313193     AAsi    G    A        0      0        2 
   5  chr5_68313193     AKia    G    A        0      0        2 
   5  chr5_68313193     AOna    G    A        1      2        2 
   5  chr5_68313193     ASom    G    A        0      0        2 
   5  chr5_68313193     HCab    G    A        0      0        2 
   5  chr5_68313193     HPrz    G    A        0      0        2 
   5  chr5_68313193     ZBoe    G    A        0      0        2 
   5  chr5_68313193     ZGre    G    A        0      0        2 
   5  chr5_68313193     ZHar    G    A        0      0        2 
   5  chr5_68313193   Sample    G    A        0      0        2 
   5  chr5_68327243     AAsi    T    C        0      0        2 
   5  chr5_68327243     AKia    T    C        0      0        2 
   5  chr5_68327243     AOna    T    C        1      2        2 
   5  chr5_68327243     ASom    T    C        0      0        2 
   5  chr5_68327243     HCab    T    C        0      0        2 
   5  chr5_68327243     HPrz    T    C        0      0        2 
   5  chr5_68327243     ZBoe    T    C        0      0        2 
   5  chr5_68327243     ZGre    T    C        0      0        2 
   5  chr5_68327243     ZHar    T    C        0      0        2 
   5  chr5_68327243   Sample    T    C        0      0        2 
   5  chr5_68337620     AAsi    T    A        1      2        2 
   5  chr5_68337620     AKia    T    A        0      0        2 
   5  chr5_68337620     AOna    T    A        0      0        2 
   5  chr5_68337620     ASom    T    A        1      2        2 
   5  chr5_68337620     HCab    T    A        0      0        2 
   5  chr5_68337620     HPrz    T    A        0      0        2 
   5  chr5_68337620     ZBoe    T    A        0      0        2 
   5  chr5_68337620     ZGre    T    A        0      0        2 
   5  chr5_68337620     ZHar    T    A        0      0        2 
   5  chr5_68337620   Sample    T    A        1      2        2 
   5  chr5_68346050     AAsi    G    A        0      0        2 
   5  chr5_68346050     AKia    G    A        0      0        2 
   5  chr5_68346050     AOna    G    A        0      0        2 
   5  chr5_68346050     ASom    G    A        0      0        2 
   5  chr5_68346050     HCab    G    A        0      0        2 
   5  chr5_68346050     HPrz    G    A        0      0        2 
   5  chr5_68346050     ZBoe    G    A      0.5      1        2 
   5  chr5_68346050     ZGre    G    A        0      0        2 
   5  chr5_68346050     ZHar    G    A        0      0        2 
   5  chr5_68346050   Sample    G    A        0      0        2 
   5  chr5_68361215     AAsi    A    C        0      0        2 
   5  chr5_68361215     AKia    A    C        0      0        2 
   5  chr5_68361215     AOna    A    C        1      2        2 
   5  chr5_68361215     ASom    A    C        0      0        2 
   5  chr5_68361215     HCab    A    C        0      0        2 
   5  chr5_68361215     HPrz    A    C        0      0        2 
   5  chr5_68361215     ZBoe    A    C        0      0        2 
   5  chr5_68361215     ZGre    A    C        0      0        2 
   5  chr5_68361215     ZHar    A    C        0      0        2 
   5  chr5_68361215   Sample    A    C        0      0        2 
   5  chr5_68365210     AAsi    T    C        0      0        2 
   5  chr5_68365210     AKia    T    C        0      0        2 
   5  chr5_68365210     AOna    T    C        1      2        2 
   5  chr5_68365210     ASom    T    C        0      0        2 
   5  chr5_68365210     HCab    T    C        0      0        2 
   5  chr5_68365210     HPrz    T    C        0      0        2 
   5  chr5_68365210     ZBoe    T    C        0      0        2 
   5  chr5_68365210     ZGre    T    C        1      2        2 
   5  chr5_68365210     ZHar    T    C        0      0        2 
   5  chr5_68365210   Sample    T    C        0      0        2 
   5  chr5_68375448     AAsi    C    T        0      0        2 
   5  chr5_68375448     AKia    C    T        0      0        2 
   5  chr5_68375448     AOna    C    T        0      0        2 
   5  chr5_68375448     ASom    C    T        0      0        2 
   5  chr5_68375448     HCab    C    T        0      0        2 
   5  chr5_68375448     HPrz    C    T        0      0        2 
   5  chr5_68375448     ZBoe    C    T      0.5      1        2 
   5  chr5_68375448     ZGre    C    T        0      0        2 
   5  chr5_68375448     ZHar    C    T        0      0        2 
   5  chr5_68375448   Sample    C    T        0      0        2 
   5  chr5_68385962     AAsi    G    A        0      0        2 
   5  chr5_68385962     AKia    G    A        0      0        2 
   5  chr5_68385962     AOna    G    A        0      0        2 
   5  chr5_68385962     ASom    G    A        0      0        2 
   5  chr5_68385962     HCab    G    A        1      2        2 
   5  chr5_68385962     HPrz    G    A        0      0        2 
   5  chr5_68385962     ZBoe    G    A        0      0        2 
   5  chr5_68385962     ZGre    G    A        0      0        2 
   5  chr5_68385962     ZHar    G    A        0      0        2 
   5  chr5_68385962   Sample    G    A        0      0        2 
   5  chr5_68387270     AAsi    T    C        0      0        2 
   5  chr5_68387270     AKia    T    C        0      0        2 
   5  chr5_68387270     AOna    T    C        0      0        2 
   5  chr5_68387270     ASom    T    C        0      0        2 
   5  chr5_68387270     HCab    T    C        0      0        2 
   5  chr5_68387270     HPrz    T    C        0      0        2 
   5  chr5_68387270     ZBoe    T    C        0      0        2 
   5  chr5_68387270     ZGre    T    C        1      2        2 
   5  chr5_68387270     ZHar    T    C        0      0        2 
   5  chr5_68387270   Sample    T    C        0      0        2 
   5  chr5_68388061     AAsi    G    C        0      0        2 
   5  chr5_68388061     AKia    G    C        0      0        2 
   5  chr5_68388061     AOna    G    C        0      0        2 
   5  chr5_68388061     ASom    G    C        0      0        2 
   5  chr5_68388061     HCab    G    C        0      0        2 
   5  chr5_68388061     HPrz    G    C      0.5      1        2 
   5  chr5_68388061     ZBoe    G    C        0      0        2 
   5  chr5_68388061     ZGre    G    C        0      0        2 
   5  chr5_68388061     ZHar    G    C        0      0        2 
   5  chr5_68388061   Sample    G    C        0      0        2 
   5  chr5_68399320     AAsi    C    A        0      0        2 
   5  chr5_68399320     AKia    C    A        0      0        2 
   5  chr5_68399320     AOna    C    A        0      0        2 
   5  chr5_68399320     ASom    C    A        0      0        2 
   5  chr5_68399320     HCab    C    A        0      0        2 
   5  chr5_68399320     HPrz    C    A        0      0        2 
   5  chr5_68399320     ZBoe    C    A      0.5      1        2 
   5  chr5_68399320     ZGre    C    A        0      0        2 
   5  chr5_68399320     ZHar    C    A        1      2        2 
   5  chr5_68399320   Sample    C    A        0      0        2 
   5  chr5_68408386     AAsi    T    C      0.5      1        2 
   5  chr5_68408386     AKia    T    C        0      0        2 
   5  chr5_68408386     AOna    T    C        0      0        2 
   5  chr5_68408386     ASom    T    C        0      0        2 
   5  chr5_68408386     HCab    T    C        0      0        2 
   5  chr5_68408386     HPrz    T    C        0      0        2 
   5  chr5_68408386     ZBoe    T    C        0      0        2 
   5  chr5_68408386     ZGre    T    C        0      0        2 
   5  chr5_68408386     ZHar    T    C        0      0        2 
   5  chr5_68408386   Sample    T    C        0      0        2 
   5  chr5_68410185     AAsi    A    C        0      0        2 
   5  chr5_68410185     AKia    A    C        0      0        2 
   5  chr5_68410185     AOna    A    C        0      0        2 
   5  chr5_68410185     ASom    A    C        0      0        2 
   5  chr5_68410185     HCab    A    C        0      0        2 
   5  chr5_68410185     HPrz    A    C        0      0        2 
   5  chr5_68410185     ZBoe    A    C        0      0        2 
   5  chr5_68410185     ZGre    A    C        1      2        2 
   5  chr5_68410185     ZHar    A    C        0      0        2 
   5  chr5_68410185   Sample    A    C        0      0        2 
   5  chr5_68411498     AAsi    T    C        0      0        2 
   5  chr5_68411498     AKia    T    C        0      0        2 
   5  chr5_68411498     AOna    T    C        0      0        2 
   5  chr5_68411498     ASom    T    C        0      0        2 
   5  chr5_68411498     HCab    T    C        0      0        2 
   5  chr5_68411498     HPrz    T    C        0      0        2 
   5  chr5_68411498     ZBoe    T    C      0.5      1        2 
   5  chr5_68411498     ZGre    T    C        0      0        2 
   5  chr5_68411498     ZHar    T    C        0      0        2 
   5  chr5_68411498   Sample    T    C        0      0        2 
   5  chr5_68411985     AAsi    C    T        0      0        2 
   5  chr5_68411985     AKia    C    T        1      2        2 
   5  chr5_68411985     AOna    C    T        0      0        2 
   5  chr5_68411985     ASom    C    T        0      0        2 
   5  chr5_68411985     HCab    C    T        0      0        2 
   5  chr5_68411985     HPrz    C    T        0      0        2 
   5  chr5_68411985     ZBoe    C    T        0      0        2 
   5  chr5_68411985     ZGre    C    T        0      0        2 
   5  chr5_68411985     ZHar    C    T        0      0        2 
   5  chr5_68411985   Sample    C    T        0      0        2 
   5  chr5_68413701     AAsi    A    G        0      0        2 
   5  chr5_68413701     AKia    A    G      0.5      1        2 
   5  chr5_68413701     AOna    A    G        0      0        2 
   5  chr5_68413701     ASom    A    G        0      0        2 
   5  chr5_68413701     HCab    A    G        0      0        2 
   5  chr5_68413701     HPrz    A    G        0      0        2 
   5  chr5_68413701     ZBoe    A    G        0      0        2 
   5  chr5_68413701     ZGre    A    G        0      0        2 
   5  chr5_68413701     ZHar    A    G        0      0        2 
   5  chr5_68413701   Sample    A    G        0      0        2 
   5  chr5_68414451     AAsi    C    T        0      0        2 
   5  chr5_68414451     AKia    C    T        0      0        2 
   5  chr5_68414451     AOna    C    T        1      2        2 
   5  chr5_68414451     ASom    C    T        0      0        2 
   5  chr5_68414451     HCab    C    T        0      0        2 
   5  chr5_68414451     HPrz    C    T        0      0        2 
   5  chr5_68414451     ZBoe    C    T        0      0        2 
   5  chr5_68414451     ZGre    C    T        0      0        2 
   5  chr5_68414451     ZHar    C    T        0      0        2 
   5  chr5_68414451   Sample    C    T        0      0        2 
   5  chr5_68419692     AAsi    A    G        0      0        2 
   5  chr5_68419692     AKia    A    G        1      2        2 
   5  chr5_68419692     AOna    A    G        1      2        2 
   5  chr5_68419692     ASom    A    G        0      0        2 
   5  chr5_68419692     HCab    A    G        0      0        2 
   5  chr5_68419692     HPrz    A    G        0      0        2 
   5  chr5_68419692     ZBoe    A    G        0      0        2 
   5  chr5_68419692     ZGre    A    G        0      0        2 
   5  chr5_68419692     ZHar    A    G        0      0        2 
   5  chr5_68419692   Sample    A    G        0      0        2 
   5  chr5_68420674     AAsi    C    T        0      0        2 
   5  chr5_68420674     AKia    C    T        1      2        2 
   5  chr5_68420674     AOna    C    T        1      2        2 
   5  chr5_68420674     ASom    C    T        0      0        2 
   5  chr5_68420674     HCab    C    T        0      0        2 
   5  chr5_68420674     HPrz    C    T        0      0        2 
   5  chr5_68420674     ZBoe    C    T        0      0        2 
   5  chr5_68420674     ZGre    C    T        0      0        2 
   5  chr5_68420674     ZHar    C    T        0      0        2 
   5  chr5_68420674   Sample    C    T        0      0        2 
   5  chr5_68423709     AAsi    C    T        0      0        2 
   5  chr5_68423709     AKia    C    T        1      2        2 
   5  chr5_68423709     AOna    C    T        1      2        2 
   5  chr5_68423709     ASom    C    T        0      0        2 
   5  chr5_68423709     HCab    C    T        1      2        2 
   5  chr5_68423709     HPrz    C    T        1      2        2 
   5  chr5_68423709     ZBoe    C    T        0      0        2 
   5  chr5_68423709     ZGre    C    T        0      0        2 
   5  chr5_68423709     ZHar    C    T        0      0        2 
   5  chr5_68423709   Sample    C    T        0      0        2 
   5  chr5_68443486     AAsi    C    T        0      0        2 
   5  chr5_68443486     AKia    C    T        0      0        2 
   5  chr5_68443486     AOna    C    T        0      0        2 
   5  chr5_68443486     ASom    C    T        0      0        2 
   5  chr5_68443486     HCab    C    T        1      2        2 
   5  chr5_68443486     HPrz    C    T        1      2        2 
   5  chr5_68443486     ZBoe    C    T        0      0        2 
   5  chr5_68443486     ZGre    C    T        0      0        2 
   5  chr5_68443486     ZHar    C    T        0      0        2 
   5  chr5_68443486   Sample    C    T        0      0        2 
   5  chr5_68451882     AAsi    G    T        0      0        2 
   5  chr5_68451882     AKia    G    T        0      0        2 
   5  chr5_68451882     AOna    G    T        0      0        2 
   5  chr5_68451882     ASom    G    T        0      0        2 
   5  chr5_68451882     HCab    G    T      0.5      1        2 
   5  chr5_68451882     HPrz    G    T        0      0        2 
   5  chr5_68451882     ZBoe    G    T        0      0        2 
   5  chr5_68451882     ZGre    G    T        0      0        2 
   5  chr5_68451882     ZHar    G    T        0      0        2 
   5  chr5_68451882   Sample    G    T        0      0        2 
   5  chr5_68455835     AAsi    A    G        0      0        2 
   5  chr5_68455835     AKia    A    G        1      2        2 
   5  chr5_68455835     AOna    A    G        1      2        2 
   5  chr5_68455835     ASom    A    G        0      0        2 
   5  chr5_68455835     HCab    A    G        0      0        2 
   5  chr5_68455835     HPrz    A    G        0      0        2 
   5  chr5_68455835     ZBoe    A    G        0      0        2 
   5  chr5_68455835     ZGre    A    G        0      0        2 
   5  chr5_68455835     ZHar    A    G        0      0        2 
   5  chr5_68455835   Sample    A    G        0      0        2 
   5  chr5_68467827     AAsi    G    A        0      0        2 
   5  chr5_68467827     AKia    G    A        0      0        2 
   5  chr5_68467827     AOna    G    A        0      0        2 
   5  chr5_68467827     ASom    G    A        0      0        2 
   5  chr5_68467827     HCab    G    A      0.5      1        2 
   5  chr5_68467827     HPrz    G    A      0.5      1        2 
   5  chr5_68467827     ZBoe    G    A        0      0        2 
   5  chr5_68467827     ZGre    G    A        0      0        2 
   5  chr5_68467827     ZHar    G    A        0      0        2 
   5  chr5_68467827   Sample    G    A        0      0        2 
   5  chr5_68468589     AAsi    G    C      0.5      1        2 
   5  chr5_68468589     AKia    G    C        0      0        2 
   5  chr5_68468589     AOna    G    C        0      0        2 
   5  chr5_68468589     ASom    G    C        0      0        2 
   5  chr5_68468589     HCab    G    C        0      0        2 
   5  chr5_68468589     HPrz    G    C        0      0        2 
   5  chr5_68468589     ZBoe    G    C        0      0        2 
   5  chr5_68468589     ZGre    G    C        0      0        2 
   5  chr5_68468589     ZHar    G    C        0      0        2 
   5  chr5_68468589   Sample    G    C        0      0        2 
   5  chr5_68470703     AAsi    G    T        0      0        2 
   5  chr5_68470703     AKia    G    T        0      0        2 
   5  chr5_68470703     AOna    G    T        1      2        2 
   5  chr5_68470703     ASom    G    T        0      0        2 
   5  chr5_68470703     HCab    G    T        0      0        2 
   5  chr5_68470703     HPrz    G    T        0      0        2 
   5  chr5_68470703     ZBoe    G    T        0      0        2 
   5  chr5_68470703     ZGre    G    T        0      0        2 
   5  chr5_68470703     ZHar    G    T        0      0        2 
   5  chr5_68470703   Sample    G    T        0      0        2 
   5  chr5_68471511     AAsi    G    A        0      0        2 
   5  chr5_68471511     AKia    G    A        0      0        2 
   5  chr5_68471511     AOna    G    A        0      0        2 
   5  chr5_68471511     ASom    G    A        1      2        2 
   5  chr5_68471511     HCab    G    A        0      0        2 
   5  chr5_68471511     HPrz    G    A        0      0        2 
   5  chr5_68471511     ZBoe    G    A        0      0        2 
   5  chr5_68471511     ZGre    G    A        0      0        2 
   5  chr5_68471511     ZHar    G    A        0      0        2 
   5  chr5_68471511   Sample    G    A        1      2        2 
   5  chr5_68473627     AAsi    G    A        0      0        2 
   5  chr5_68473627     AKia    G    A        0      0        2 
   5  chr5_68473627     AOna    G    A        1      2        2 
   5  chr5_68473627     ASom    G    A        0      0        2 
   5  chr5_68473627     HCab    G    A        0      0        2 
   5  chr5_68473627     HPrz    G    A        0      0        2 
   5  chr5_68473627     ZBoe    G    A        0      0        2 
   5  chr5_68473627     ZGre    G    A        0      0        2 
   5  chr5_68473627     ZHar    G    A        0      0        2 
   5  chr5_68473627   Sample    G    A        0      0        2 
   5  chr5_68483486     AAsi    G    A        0      0        2 
   5  chr5_68483486     AKia    G    A        0      0        2 
   5  chr5_68483486     AOna    G    A        0      0        2 
   5  chr5_68483486     ASom    G    A        0      0        2 
   5  chr5_68483486     HCab    G    A        0      0        2 
   5  chr5_68483486     HPrz    G    A        0      0        2 
   5  chr5_68483486     ZBoe    G    A        1      2        2 
   5  chr5_68483486     ZGre    G    A        0      0        2 
   5  chr5_68483486     ZHar    G    A        0      0        2 
   5  chr5_68483486   Sample    G    A        0      0        2 
   5  chr5_68488831     AAsi    T    C        0      0        2 
   5  chr5_68488831     AKia    T    C        0      0        2 
   5  chr5_68488831     AOna    T    C        0      0        2 
   5  chr5_68488831     ASom    T    C        0      0        2 
   5  chr5_68488831     HCab    T    C      0.5      1        2 
   5  chr5_68488831     HPrz    T    C        0      0        2 
   5  chr5_68488831     ZBoe    T    C        0      0        2 
   5  chr5_68488831     ZGre    T    C        0      0        2 
   5  chr5_68488831     ZHar    T    C        0      0        2 
   5  chr5_68488831   Sample    T    C        0      0        2 
   5  chr5_68492842     AAsi    C    A        0      0        2 
   5  chr5_68492842     AKia    C    A        0      0        2 
   5  chr5_68492842     AOna    C    A        0      0        2 
   5  chr5_68492842     ASom    C    A        0      0        2 
   5  chr5_68492842     HCab    C    A        1      2        2 
   5  chr5_68492842     HPrz    C    A        1      2        2 
   5  chr5_68492842     ZBoe    C    A        0      0        2 
   5  chr5_68492842     ZGre    C    A        0      0        2 
   5  chr5_68492842     ZHar    C    A        0      0        2 
   5  chr5_68492842   Sample    C    A        0      0        2 
   5  chr5_68498060     AAsi    C    G        0      0        2 
   5  chr5_68498060     AKia    C    G        0      0        2 
   5  chr5_68498060     AOna    C    G        0      0        2 
   5  chr5_68498060     ASom    C    G        0      0        2 
   5  chr5_68498060     HCab    C    G        1      2        2 
   5  chr5_68498060     HPrz    C    G        1      2        2 
   5  chr5_68498060     ZBoe    C    G        0      0        2 
   5  chr5_68498060     ZGre    C    G        0      0        2 
   5  chr5_68498060     ZHar    C    G        0      0        2 
   5  chr5_68498060   Sample    C    G        0      0        2 
   5  chr5_68509884     AAsi    G    A        0      0        2 
   5  chr5_68509884     AKia    G    A        0      0        2 
   5  chr5_68509884     AOna    G    A        0      0        2 
   5  chr5_68509884     ASom    G    A        0      0        2 
   5  chr5_68509884     HCab    G    A        0      0        2 
   5  chr5_68509884     HPrz    G    A        0      0        2 
   5  chr5_68509884     ZBoe    G    A        0      0        2 
   5  chr5_68509884     ZGre    G    A        1      2        2 
   5  chr5_68509884     ZHar    G    A        1      2        2 
   5  chr5_68509884   Sample    G    A        0      0        2 
   5  chr5_68510963     AAsi    C    T        0      0        2 
   5  chr5_68510963     AKia    C    T        0      0        2 
   5  chr5_68510963     AOna    C    T        0      0        2 
   5  chr5_68510963     ASom    C    T        0      0        2 
   5  chr5_68510963     HCab    C    T        0      0        2 
   5  chr5_68510963     HPrz    C    T      0.5      1        2 
   5  chr5_68510963     ZBoe    C    T        0      0        2 
   5  chr5_68510963     ZGre    C    T        0      0        2 
   5  chr5_68510963     ZHar    C    T        0      0        2 
   5  chr5_68510963   Sample    C    T        0      0        2 
   5  chr5_68511889     AAsi    G    A        1      2        2 
   5  chr5_68511889     AKia    G    A        0      0        2 
   5  chr5_68511889     AOna    G    A        0      0        2 
   5  chr5_68511889     ASom    G    A        1      2        2 
   5  chr5_68511889     HCab    G    A        0      0        2 
   5  chr5_68511889     HPrz    G    A        0      0        2 
   5  chr5_68511889     ZBoe    G    A        0      0        2 
   5  chr5_68511889     ZGre    G    A        0      0        2 
   5  chr5_68511889     ZHar    G    A        0      0        2 
   5  chr5_68511889   Sample    G    A        1      2        2 
   5  chr5_68528012     AAsi    A    G        0      0        2 
   5  chr5_68528012     AKia    A    G        0      0        2 
   5  chr5_68528012     AOna    A    G        0      0        2 
   5  chr5_68528012     ASom    A    G        0      0        2 
   5  chr5_68528012     HCab    A    G        0      0        2 
   5  chr5_68528012     HPrz    A    G        0      0        2 
   5  chr5_68528012     ZBoe    A    G        0      0        2 
   5  chr5_68528012     ZGre    A    G        0      0        2 
   5  chr5_68528012     ZHar    A    G      0.5      1        2 
   5  chr5_68528012   Sample    A    G        0      0        2 
   5  chr5_68528884     AAsi    G    C        0      0        2 
   5  chr5_68528884     AKia    G    C        0      0        2 
   5  chr5_68528884     AOna    G    C        1      2        2 
   5  chr5_68528884     ASom    G    C        0      0        2 
   5  chr5_68528884     HCab    G    C        0      0        2 
   5  chr5_68528884     HPrz    G    C        0      0        2 
   5  chr5_68528884     ZBoe    G    C        0      0        2 
   5  chr5_68528884     ZGre    G    C        0      0        2 
   5  chr5_68528884     ZHar    G    C        0      0        2 
   5  chr5_68528884   Sample    G    C        0      0        2 
   5  chr5_68530408     AAsi    G    A        0      0        2 
   5  chr5_68530408     AKia    G    A        0      0        2 
   5  chr5_68530408     AOna    G    A        0      0        2 
   5  chr5_68530408     ASom    G    A        0      0        2 
   5  chr5_68530408     HCab    G    A        1      2        2 
   5  chr5_68530408     HPrz    G    A        1      2        2 
   5  chr5_68530408     ZBoe    G    A        0      0        2 
   5  chr5_68530408     ZGre    G    A        0      0        2 
   5  chr5_68530408     ZHar    G    A        0      0        2 
   5  chr5_68530408   Sample    G    A        0      0        2 
   5  chr5_68540008     AAsi    C    G        0      0        2 
   5  chr5_68540008     AKia    C    G        0      0        2 
   5  chr5_68540008     AOna    C    G        0      0        2 
   5  chr5_68540008     ASom    C    G        0      0        2 
   5  chr5_68540008     HCab    C    G        0      0        2 
   5  chr5_68540008     HPrz    C    G        0      0        2 
   5  chr5_68540008     ZBoe    C    G        0      0        2 
   5  chr5_68540008     ZGre    C    G        1      2        2 
   5  chr5_68540008     ZHar    C    G        0      0        2 
   5  chr5_68540008   Sample    C    G        0      0        2 
   5  chr5_68542545     AAsi    C    T        0      0        2 
   5  chr5_68542545     AKia    C    T        0      0        2 
   5  chr5_68542545     AOna    C    T        0      0        2 
   5  chr5_68542545     ASom    C    T        0      0        2 
   5  chr5_68542545     HCab    C    T        1      2        2 
   5  chr5_68542545     HPrz    C    T        1      2        2 
   5  chr5_68542545     ZBoe    C    T        0      0        2 
   5  chr5_68542545     ZGre    C    T        0      0        2 
   5  chr5_68542545     ZHar    C    T        0      0        2 
   5  chr5_68542545   Sample    C    T        0      0        2 
   5  chr5_68552085     AAsi    A    G        0      0        2 
   5  chr5_68552085     AKia    A    G        0      0        2 
   5  chr5_68552085     AOna    A    G        0      0        2 
   5  chr5_68552085     ASom    A    G        0      0        2 
   5  chr5_68552085     HCab    A    G        0      0        2 
   5  chr5_68552085     HPrz    A    G        0      0        2 
   5  chr5_68552085     ZBoe    A    G        0      0        2 
   5  chr5_68552085     ZGre    A    G        0      0        2 
   5  chr5_68552085     ZHar    A    G        1      2        2 
   5  chr5_68552085   Sample    A    G        0      0        2 
   5  chr5_68553696     AAsi    A    G        0      0        2 
   5  chr5_68553696     AKia    A    G        0      0        2 
   5  chr5_68553696     AOna    A    G        0      0        2 
   5  chr5_68553696     ASom    A    G        0      0        2 
   5  chr5_68553696     HCab    A    G        0      0        2 
   5  chr5_68553696     HPrz    A    G        0      0        2 
   5  chr5_68553696     ZBoe    A    G        0      0        2 
   5  chr5_68553696     ZGre    A    G      0.5      1        2 
   5  chr5_68553696     ZHar    A    G        0      0        2 
   5  chr5_68553696   Sample    A    G        0      0        2 
   5  chr5_68554809     AAsi    G    C        1      2        2 
   5  chr5_68554809     AKia    G    C        0      0        2 
   5  chr5_68554809     AOna    G    C        0      0        2 
   5  chr5_68554809     ASom    G    C        0      0        2 
   5  chr5_68554809     HCab    G    C        0      0        2 
   5  chr5_68554809     HPrz    G    C        0      0        2 
   5  chr5_68554809     ZBoe    G    C        0      0        2 
   5  chr5_68554809     ZGre    G    C        0      0        2 
   5  chr5_68554809     ZHar    G    C        0      0        2 
   5  chr5_68554809   Sample    G    C        0      0        2 
   5  chr5_68557455     AAsi    C    A        1      2        2 
   5  chr5_68557455     AKia    C    A        0      0        2 
   5  chr5_68557455     AOna    C    A        0      0        2 
   5  chr5_68557455     ASom    C    A        0      0        2 
   5  chr5_68557455     HCab    C    A        0      0        2 
   5  chr5_68557455     HPrz    C    A        0      0        2 
   5  chr5_68557455     ZBoe    C    A        0      0        2 
   5  chr5_68557455     ZGre    C    A        0      0        2 
   5  chr5_68557455     ZHar    C    A        0      0        2 
   5  chr5_68557455   Sample    C    A        0      0        2 
   5  chr5_68559225     AAsi    C    G        0      0        2 
   5  chr5_68559225     AKia    C    G        1      2        2 
   5  chr5_68559225     AOna    C    G        0      0        2 
   5  chr5_68559225     ASom    C    G        0      0        2 
   5  chr5_68559225     HCab    C    G        0      0        2 
   5  chr5_68559225     HPrz    C    G        0      0        2 
   5  chr5_68559225     ZBoe    C    G        0      0        2 
   5  chr5_68559225     ZGre    C    G        0      0        2 
   5  chr5_68559225     ZHar    C    G        0      0        2 
   5  chr5_68559225   Sample    C    G        0      0        2 
   5  chr5_68562268     AAsi    A    G        0      0        2 
   5  chr5_68562268     AKia    A    G        0      0        2 
   5  chr5_68562268     AOna    A    G        0      0        2 
   5  chr5_68562268     ASom    A    G        0      0        2 
   5  chr5_68562268     HCab    A    G        0      0        2 
   5  chr5_68562268     HPrz    A    G        0      0        2 
   5  chr5_68562268     ZBoe    A    G      0.5      1        2 
   5  chr5_68562268     ZGre    A    G        0      0        2 
   5  chr5_68562268     ZHar    A    G        0      0        2 
   5  chr5_68562268   Sample    A    G        0      0        2 
   5  chr5_68565508     AAsi    T    C        0      0        2 
   5  chr5_68565508     AKia    T    C        1      2        2 
   5  chr5_68565508     AOna    T    C        1      2        2 
   5  chr5_68565508     ASom    T    C        0      0        2 
   5  chr5_68565508     HCab    T    C        0      0        2 
   5  chr5_68565508     HPrz    T    C        0      0        2 
   5  chr5_68565508     ZBoe    T    C        0      0        2 
   5  chr5_68565508     ZGre    T    C        0      0        2 
   5  chr5_68565508     ZHar    T    C        0      0        2 
   5  chr5_68565508   Sample    T    C        0      0        2 
   5  chr5_68566128     AAsi    T    G        1      2        2 
   5  chr5_68566128     AKia    T    G        0      0        2 
   5  chr5_68566128     AOna    T    G        0      0        2 
   5  chr5_68566128     ASom    T    G        0      0        2 
   5  chr5_68566128     HCab    T    G        0      0        2 
   5  chr5_68566128     HPrz    T    G        0      0        2 
   5  chr5_68566128     ZBoe    T    G        0      0        2 
   5  chr5_68566128     ZGre    T    G        0      0        2 
   5  chr5_68566128     ZHar    T    G        0      0        2 
   5  chr5_68566128   Sample    T    G        1      2        2 
   5  chr5_68567256     AAsi    T    C        1      2        2 
   5  chr5_68567256     AKia    T    C        0      0        2 
   5  chr5_68567256     AOna    T    C        0      0        2 
   5  chr5_68567256     ASom    T    C        0      0        2 
   5  chr5_68567256     HCab    T    C        0      0        2 
   5  chr5_68567256     HPrz    T    C        0      0        2 
   5  chr5_68567256     ZBoe    T    C        0      0        2 
   5  chr5_68567256     ZGre    T    C        0      0        2 
   5  chr5_68567256     ZHar    T    C        0      0        2 
   5  chr5_68567256   Sample    T    C        0      0        2 
   5  chr5_68567679     AAsi    A    G        0      0        2 
   5  chr5_68567679     AKia    A    G        0      0        2 
   5  chr5_68567679     AOna    A    G        0      0        2 
   5  chr5_68567679     ASom    A    G        0      0        2 
   5  chr5_68567679     HCab    A    G        1      2        2 
   5  chr5_68567679     HPrz    A    G        1      2        2 
   5  chr5_68567679     ZBoe    A    G        0      0        2 
   5  chr5_68567679     ZGre    A    G        0      0        2 
   5  chr5_68567679     ZHar    A    G        0      0        2 
   5  chr5_68567679   Sample    A    G        0      0        2 
   5  chr5_68568786     AAsi    A    C        0      0        2 
   5  chr5_68568786     AKia    A    C        0      0        2 
   5  chr5_68568786     AOna    A    C        0      0        2 
   5  chr5_68568786     ASom    A    C        0      0        2 
   5  chr5_68568786     HCab    A    C        0      0        2 
   5  chr5_68568786     HPrz    A    C        0      0        2 
   5  chr5_68568786     ZBoe    A    C        0      0        2 
   5  chr5_68568786     ZGre    A    C        1      2        2 
   5  chr5_68568786     ZHar    A    C        0      0        2 
   5  chr5_68568786   Sample    A    C        0      0        2 
   5  chr5_68570006     AAsi    T    G        0      0        2 
   5  chr5_68570006     AKia    T    G        0      0        2 
   5  chr5_68570006     AOna    T    G        0      0        2 
   5  chr5_68570006     ASom    T    G        1      2        2 
   5  chr5_68570006     HCab    T    G        0      0        2 
   5  chr5_68570006     HPrz    T    G        0      0        2 
   5  chr5_68570006     ZBoe    T    G        0      0        2 
   5  chr5_68570006     ZGre    T    G        0      0        2 
   5  chr5_68570006     ZHar    T    G        0      0        2 
   5  chr5_68570006   Sample    T    G        0      0        2 
   5  chr5_68574571     AAsi    T    G        0      0        2 
   5  chr5_68574571     AKia    T    G        0      0        2 
   5  chr5_68574571     AOna    T    G        0      0        2 
   5  chr5_68574571     ASom    T    G        0      0        2 
   5  chr5_68574571     HCab    T    G      0.5      1        2 
   5  chr5_68574571     HPrz    T    G        0      0        2 
   5  chr5_68574571     ZBoe    T    G        0      0        2 
   5  chr5_68574571     ZGre    T    G        0      0        2 
   5  chr5_68574571     ZHar    T    G        0      0        2 
   5  chr5_68574571   Sample    T    G        0      0        2 
   5  chr5_68577821     AAsi    T    C        0      0        2 
   5  chr5_68577821     AKia    T    C        0      0        2 
   5  chr5_68577821     AOna    T    C        0      0        2 
   5  chr5_68577821     ASom    T    C        0      0        2 
   5  chr5_68577821     HCab    T    C        0      0        2 
   5  chr5_68577821     HPrz    T    C        0      0        2 
   5  chr5_68577821     ZBoe    T    C        0      0        2 
   5  chr5_68577821     ZGre    T    C        1      2        2 
   5  chr5_68577821     ZHar    T    C        0      0        2 
   5  chr5_68577821   Sample    T    C        0      0        2 
   5  chr5_68586658     AAsi    T    A        0      0        2 
   5  chr5_68586658     AKia    T    A        0      0        2 
   5  chr5_68586658     AOna    T    A        0      0        2 
   5  chr5_68586658     ASom    T    A        0      0        2 
   5  chr5_68586658     HCab    T    A        1      2        2 
   5  chr5_68586658     HPrz    T    A        1      2        2 
   5  chr5_68586658     ZBoe    T    A        0      0        2 
   5  chr5_68586658     ZGre    T    A        0      0        2 
   5  chr5_68586658     ZHar    T    A        0      0        2 
   5  chr5_68586658   Sample    T    A        0      0        2 
   5  chr5_68589437     AAsi    G    A        0      0        2 
   5  chr5_68589437     AKia    G    A        0      0        2 
   5  chr5_68589437     AOna    G    A        0      0        2 
   5  chr5_68589437     ASom    G    A        0      0        2 
   5  chr5_68589437     HCab    G    A        1      2        2 
   5  chr5_68589437     HPrz    G    A        1      2        2 
   5  chr5_68589437     ZBoe    G    A        0      0        2 
   5  chr5_68589437     ZGre    G    A        0      0        2 
   5  chr5_68589437     ZHar    G    A        0      0        2 
   5  chr5_68589437   Sample    G    A        0      0        2 
   5  chr5_68604326     AAsi    G    A        0      0        2 
   5  chr5_68604326     AKia    G    A        0      0        2 
   5  chr5_68604326     AOna    G    A        0      0        2 
   5  chr5_68604326     ASom    G    A        0      0        2 
   5  chr5_68604326     HCab    G    A      0.5      1        2 
   5  chr5_68604326     HPrz    G    A        1      2        2 
   5  chr5_68604326     ZBoe    G    A        0      0        2 
   5  chr5_68604326     ZGre    G    A        0      0        2 
   5  chr5_68604326     ZHar    G    A        0      0        2 
   5  chr5_68604326   Sample    G    A        0      0        2 
   5  chr5_68606473     AAsi    A    G        0      0        2 
   5  chr5_68606473     AKia    A    G        0      0        2 
   5  chr5_68606473     AOna    A    G        0      0        2 
   5  chr5_68606473     ASom    A    G        0      0        2 
   5  chr5_68606473     HCab    A    G        1      2        2 
   5  chr5_68606473     HPrz    A    G        1      2        2 
   5  chr5_68606473     ZBoe    A    G        0      0        2 
   5  chr5_68606473     ZGre    A    G        0      0        2 
   5  chr5_68606473     ZHar    A    G        0      0        2 
   5  chr5_68606473   Sample    A    G        0      0        2 
   5  chr5_68607764     AAsi    G    A        0      0        2 
   5  chr5_68607764     AKia    G    A        0      0        2 
   5  chr5_68607764     AOna    G    A        0      0        2 
   5  chr5_68607764     ASom    G    A        0      0        2 
   5  chr5_68607764     HCab    G    A        0      0        2 
   5  chr5_68607764     HPrz    G    A        0      0        2 
   5  chr5_68607764     ZBoe    G    A        0      0        2 
   5  chr5_68607764     ZGre    G    A      0.5      1        2 
   5  chr5_68607764     ZHar    G    A        0      0        2 
   5  chr5_68607764   Sample    G    A        0      0        2 
   5  chr5_68612011     AAsi    A    G        0      0        2 
   5  chr5_68612011     AKia    A    G        0      0        2 
   5  chr5_68612011     AOna    A    G        0      0        2 
   5  chr5_68612011     ASom    A    G        0      0        2 
   5  chr5_68612011     HCab    A    G      0.5      1        2 
   5  chr5_68612011     HPrz    A    G        0      0        2 
   5  chr5_68612011     ZBoe    A    G        0      0        2 
   5  chr5_68612011     ZGre    A    G        0      0        2 
   5  chr5_68612011     ZHar    A    G        0      0        2 
   5  chr5_68612011   Sample    A    G        0      0        2 
   5  chr5_68617929     AAsi    C    T        0      0        2 
   5  chr5_68617929     AKia    C    T        0      0        2 
   5  chr5_68617929     AOna    C    T        0      0        2 
   5  chr5_68617929     ASom    C    T        0      0        2 
   5  chr5_68617929     HCab    C    T        1      2        2 
   5  chr5_68617929     HPrz    C    T        1      2        2 
   5  chr5_68617929     ZBoe    C    T        0      0        2 
   5  chr5_68617929     ZGre    C    T        0      0        2 
   5  chr5_68617929     ZHar    C    T        0      0        2 
   5  chr5_68617929   Sample    C    T        0      0        2 
   5  chr5_68620017     AAsi    G    C      0.5      1        2 
   5  chr5_68620017     AKia    G    C        0      0        2 
   5  chr5_68620017     AOna    G    C        0      0        2 
   5  chr5_68620017     ASom    G    C        0      0        2 
   5  chr5_68620017     HCab    G    C        0      0        2 
   5  chr5_68620017     HPrz    G    C        0      0        2 
   5  chr5_68620017     ZBoe    G    C        0      0        2 
   5  chr5_68620017     ZGre    G    C        0      0        2 
   5  chr5_68620017     ZHar    G    C        0      0        2 
   5  chr5_68620017   Sample    G    C        1      2        2 
   5  chr5_68623618     AAsi    G    T        0      0        2 
   5  chr5_68623618     AKia    G    T        0      0        2 
   5  chr5_68623618     AOna    G    T        0      0        2 
   5  chr5_68623618     ASom    G    T        0      0        2 
   5  chr5_68623618     HCab    G    T        0      0        2 
   5  chr5_68623618     HPrz    G    T        0      0        2 
   5  chr5_68623618     ZBoe    G    T        0      0        2 
   5  chr5_68623618     ZGre    G    T        0      0        2 
   5  chr5_68623618     ZHar    G    T        1      2        2 
   5  chr5_68623618   Sample    G    T        0      0        2 
   5  chr5_68624751     AAsi    T    G        0      0        2 
   5  chr5_68624751     AKia    T    G        0      0        2 
   5  chr5_68624751     AOna    T    G        0      0        2 
   5  chr5_68624751     ASom    T    G        0      0        2 
   5  chr5_68624751     HCab    T    G      0.5      1        2 
   5  chr5_68624751     HPrz    T    G      0.5      1        2 
   5  chr5_68624751     ZBoe    T    G        0      0        2 
   5  chr5_68624751     ZGre    T    G        0      0        2 
   5  chr5_68624751     ZHar    T    G        0      0        2 
   5  chr5_68624751   Sample    T    G        0      0        2 
   5  chr5_68626700     AAsi    C    T        0      0        2 
   5  chr5_68626700     AKia    C    T        0      0        2 
   5  chr5_68626700     AOna    C    T        1      2        2 
   5  chr5_68626700     ASom    C    T        0      0        2 
   5  chr5_68626700     HCab    C    T        0      0        2 
   5  chr5_68626700     HPrz    C    T        0      0        2 
   5  chr5_68626700     ZBoe    C    T        0      0        2 
   5  chr5_68626700     ZGre    C    T        0      0        2 
   5  chr5_68626700     ZHar    C    T        0      0        2 
   5  chr5_68626700   Sample    C    T        0      0        2 
   5  chr5_68631904     AAsi    A    G        1      2        2 
   5  chr5_68631904     AKia    A    G        0      0        2 
   5  chr5_68631904     AOna    A    G        1      2        2 
   5  chr5_68631904     ASom    A    G        1      2        2 
   5  chr5_68631904     HCab    A    G        0      0        2 
   5  chr5_68631904     HPrz    A    G        0      0        2 
   5  chr5_68631904     ZBoe    A    G        0      0        2 
   5  chr5_68631904     ZGre    A    G        0      0        2 
   5  chr5_68631904     ZHar    A    G        0      0        2 
   5  chr5_68631904   Sample    A    G        1      2        2 
   5  chr5_68638335     AAsi    T    A        0      0        2 
   5  chr5_68638335     AKia    T    A        0      0        2 
   5  chr5_68638335     AOna    T    A        0      0        2 
   5  chr5_68638335     ASom    T    A        0      0        2 
   5  chr5_68638335     HCab    T    A        1      2        2 
   5  chr5_68638335     HPrz    T    A        1      2        2 
   5  chr5_68638335     ZBoe    T    A        0      0        2 
   5  chr5_68638335     ZGre    T    A        0      0        2 
   5  chr5_68638335     ZHar    T    A        0      0        2 
   5  chr5_68638335   Sample    T    A        0      0        2 
   5  chr5_68644019     AAsi    C    T        0      0        2 
   5  chr5_68644019     AKia    C    T        0      0        2 
   5  chr5_68644019     AOna    C    T        0      0        2 
   5  chr5_68644019     ASom    C    T        0      0        2 
   5  chr5_68644019     HCab    C    T        0      0        2 
   5  chr5_68644019     HPrz    C    T        0      0        2 
   5  chr5_68644019     ZBoe    C    T        0      0        2 
   5  chr5_68644019     ZGre    C    T        0      0        2 
   5  chr5_68644019     ZHar    C    T        1      2        2 
   5  chr5_68644019   Sample    C    T        0      0        2 
   5  chr5_68655316     AAsi    T    C        0      0        2 
   5  chr5_68655316     AKia    T    C        0      0        2 
   5  chr5_68655316     AOna    T    C        0      0        2 
   5  chr5_68655316     ASom    T    C        0      0        2 
   5  chr5_68655316     HCab    T    C        0      0        2 
   5  chr5_68655316     HPrz    T    C        0      0        2 
   5  chr5_68655316     ZBoe    T    C        0      0        2 
   5  chr5_68655316     ZGre    T    C      0.5      1        2 
   5  chr5_68655316     ZHar    T    C        0      0        2 
   5  chr5_68655316   Sample    T    C        0      0        2 
   5  chr5_68656301     AAsi    T    C        0      0        2 
   5  chr5_68656301     AKia    T    C        0      0        2 
   5  chr5_68656301     AOna    T    C        0      0        2 
   5  chr5_68656301     ASom    T    C        0      0        2 
   5  chr5_68656301     HCab    T    C        1      2        2 
   5  chr5_68656301     HPrz    T    C        1      2        2 
   5  chr5_68656301     ZBoe    T    C        0      0        2 
   5  chr5_68656301     ZGre    T    C        0      0        2 
   5  chr5_68656301     ZHar    T    C        0      0        2 
   5  chr5_68656301   Sample    T    C        0      0        2 
   5  chr5_68659171     AAsi    C    A      0.5      1        2 
   5  chr5_68659171     AKia    C    A        0      0        2 
   5  chr5_68659171     AOna    C    A        0      0        2 
   5  chr5_68659171     ASom    C    A        0      0        2 
   5  chr5_68659171     HCab    C    A        0      0        2 
   5  chr5_68659171     HPrz    C    A        0      0        2 
   5  chr5_68659171     ZBoe    C    A        0      0        2 
   5  chr5_68659171     ZGre    C    A        0      0        2 
   5  chr5_68659171     ZHar    C    A        0      0        2 
   5  chr5_68659171   Sample    C    A        0      0        2 
   5  chr5_68659662     AAsi    C    T        0      0        2 
   5  chr5_68659662     AKia    C    T        0      0        2 
   5  chr5_68659662     AOna    C    T        0      0        2 
   5  chr5_68659662     ASom    C    T        0      0        2 
   5  chr5_68659662     HCab    C    T        1      2        2 
   5  chr5_68659662     HPrz    C    T        1      2        2 
   5  chr5_68659662     ZBoe    C    T        0      0        2 
   5  chr5_68659662     ZGre    C    T        0      0        2 
   5  chr5_68659662     ZHar    C    T        0      0        2 
   5  chr5_68659662   Sample    C    T        0      0        2 
   5  chr5_68659957     AAsi    A    G        0      0        2 
   5  chr5_68659957     AKia    A    G        0      0        2 
   5  chr5_68659957     AOna    A    G        0      0        2 
   5  chr5_68659957     ASom    A    G        0      0        2 
   5  chr5_68659957     HCab    A    G        0      0        2 
   5  chr5_68659957     HPrz    A    G        0      0        2 
   5  chr5_68659957     ZBoe    A    G        0      0        2 
   5  chr5_68659957     ZGre    A    G        1      2        2 
   5  chr5_68659957     ZHar    A    G        0      0        2 
   5  chr5_68659957   Sample    A    G        0      0        2 
   5  chr5_68660127     AAsi    C    T        0      0        2 
   5  chr5_68660127     AKia    C    T        0      0        2 
   5  chr5_68660127     AOna    C    T        0      0        2 
   5  chr5_68660127     ASom    C    T        0      0        2 
   5  chr5_68660127     HCab    C    T        1      2        2 
   5  chr5_68660127     HPrz    C    T        1      2        2 
   5  chr5_68660127     ZBoe    C    T        0      0        2 
   5  chr5_68660127     ZGre    C    T        0      0        2 
   5  chr5_68660127     ZHar    C    T        0      0        2 
   5  chr5_68660127   Sample    C    T        0      0        2 
   5  chr5_68661978     AAsi    C    G        0      0        2 
   5  chr5_68661978     AKia    C    G        0      0        2 
   5  chr5_68661978     AOna    C    G        0      0        2 
   5  chr5_68661978     ASom    C    G        0      0        2 
   5  chr5_68661978     HCab    C    G        1      2        2 
   5  chr5_68661978     HPrz    C    G        1      2        2 
   5  chr5_68661978     ZBoe    C    G        0      0        2 
   5  chr5_68661978     ZGre    C    G        0      0        2 
   5  chr5_68661978     ZHar    C    G        0      0        2 
   5  chr5_68661978   Sample    C    G        0      0        2 
   5  chr5_68662349     AAsi    T    C        0      0        2 
   5  chr5_68662349     AKia    T    C        0      0        2 
   5  chr5_68662349     AOna    T    C        0      0        2 
   5  chr5_68662349     ASom    T    C        0      0        2 
   5  chr5_68662349     HCab    T    C        1      2        2 
   5  chr5_68662349     HPrz    T    C        1      2        2 
   5  chr5_68662349     ZBoe    T    C        0      0        2 
   5  chr5_68662349     ZGre    T    C        0      0        2 
   5  chr5_68662349     ZHar    T    C        0      0        2 
   5  chr5_68662349   Sample    T    C        0      0        2 
   5  chr5_68664375     AAsi    G    C        0      0        2 
   5  chr5_68664375     AKia    G    C        0      0        2 
   5  chr5_68664375     AOna    G    C        0      0        2 
   5  chr5_68664375     ASom    G    C        0      0        2 
   5  chr5_68664375     HCab    G    C        1      2        2 
   5  chr5_68664375     HPrz    G    C        1      2        2 
   5  chr5_68664375     ZBoe    G    C        0      0        2 
   5  chr5_68664375     ZGre    G    C        0      0        2 
   5  chr5_68664375     ZHar    G    C        0      0        2 
   5  chr5_68664375   Sample    G    C        0      0        2 
   5  chr5_68665260     AAsi    A    G        0      0        2 
   5  chr5_68665260     AKia    A    G        0      0        2 
   5  chr5_68665260     AOna    A    G        0      0        2 
   5  chr5_68665260     ASom    A    G        0      0        2 
   5  chr5_68665260     HCab    A    G        1      2        2 
   5  chr5_68665260     HPrz    A    G        1      2        2 
   5  chr5_68665260     ZBoe    A    G        0      0        2 
   5  chr5_68665260     ZGre    A    G        0      0        2 
   5  chr5_68665260     ZHar    A    G        0      0        2 
   5  chr5_68665260   Sample    A    G        0      0        2 
   5  chr5_68666347     AAsi    C    T        0      0        2 
   5  chr5_68666347     AKia    C    T        0      0        2 
   5  chr5_68666347     AOna    C    T        0      0        2 
   5  chr5_68666347     ASom    C    T        0      0        2 
   5  chr5_68666347     HCab    C    T        0      0        2 
   5  chr5_68666347     HPrz    C    T        0      0        2 
   5  chr5_68666347     ZBoe    C    T        0      0        2 
   5  chr5_68666347     ZGre    C    T        0      0        2 
   5  chr5_68666347     ZHar    C    T      0.5      1        2 
   5  chr5_68666347   Sample    C    T        0      0        2 
   5  chr5_68669488     AAsi    C    T        0      0        2 
   5  chr5_68669488     AKia    C    T        0      0        2 
   5  chr5_68669488     AOna    C    T        0      0        2 
   5  chr5_68669488     ASom    C    T        0      0        2 
   5  chr5_68669488     HCab    C    T        1      2        2 
   5  chr5_68669488     HPrz    C    T        1      2        2 
   5  chr5_68669488     ZBoe    C    T        0      0        2 
   5  chr5_68669488     ZGre    C    T        0      0        2 
   5  chr5_68669488     ZHar    C    T        0      0        2 
   5  chr5_68669488   Sample    C    T        0      0        2 
   5  chr5_68673799     AAsi    T    C        0      0        2 
   5  chr5_68673799     AKia    T    C        0      0        2 
   5  chr5_68673799     AOna    T    C        0      0        2 
   5  chr5_68673799     ASom    T    C        0      0        2 
   5  chr5_68673799     HCab    T    C        0      0        2 
   5  chr5_68673799     HPrz    T    C        0      0        2 
   5  chr5_68673799     ZBoe    T    C        0      0        2 
   5  chr5_68673799     ZGre    T    C      0.5      1        2 
   5  chr5_68673799     ZHar    T    C        0      0        2 
   5  chr5_68673799   Sample    T    C        0      0        2 
   5  chr5_68674097     AAsi    A    G        0      0        2 
   5  chr5_68674097     AKia    A    G        0      0        2 
   5  chr5_68674097     AOna    A    G        0      0        2 
   5  chr5_68674097     ASom    A    G        0      0        2 
   5  chr5_68674097     HCab    A    G        1      2        2 
   5  chr5_68674097     HPrz    A    G        1      2        2 
   5  chr5_68674097     ZBoe    A    G        0      0        2 
   5  chr5_68674097     ZGre    A    G        0      0        2 
   5  chr5_68674097     ZHar    A    G        0      0        2 
   5  chr5_68674097   Sample    A    G        0      0        2 
   5  chr5_68674125     AAsi    A    G        0      0        2 
   5  chr5_68674125     AKia    A    G        0      0        2 
   5  chr5_68674125     AOna    A    G        0      0        2 
   5  chr5_68674125     ASom    A    G        0      0        2 
   5  chr5_68674125     HCab    A    G        0      0        2 
   5  chr5_68674125     HPrz    A    G        0      0        2 
   5  chr5_68674125     ZBoe    A    G      0.5      1        2 
   5  chr5_68674125     ZGre    A    G        0      0        2 
   5  chr5_68674125     ZHar    A    G        0      0        2 
   5  chr5_68674125   Sample    A    G        0      0        2 
   5  chr5_68674870     AAsi    T    C        1      2        2 
   5  chr5_68674870     AKia    T    C        0      0        2 
   5  chr5_68674870     AOna    T    C        0      0        2 
   5  chr5_68674870     ASom    T    C        1      2        2 
   5  chr5_68674870     HCab    T    C        0      0        2 
   5  chr5_68674870     HPrz    T    C        0      0        2 
   5  chr5_68674870     ZBoe    T    C        0      0        2 
   5  chr5_68674870     ZGre    T    C        0      0        2 
   5  chr5_68674870     ZHar    T    C        0      0        2 
   5  chr5_68674870   Sample    T    C        1      2        2 
   5  chr5_68677402     AAsi    G    A        0      0        2 
   5  chr5_68677402     AKia    G    A        0      0        2 
   5  chr5_68677402     AOna    G    A        0      0        2 
   5  chr5_68677402     ASom    G    A        0      0        2 
   5  chr5_68677402     HCab    G    A      0.5      1        2 
   5  chr5_68677402     HPrz    G    A        0      0        2 
   5  chr5_68677402     ZBoe    G    A        0      0        2 
   5  chr5_68677402     ZGre    G    A        0      0        2 
   5  chr5_68677402     ZHar    G    A        0      0        2 
   5  chr5_68677402   Sample    G    A        0      0        2 
   5  chr5_68684377     AAsi    T    C        0      0        2 
   5  chr5_68684377     AKia    T    C        0      0        2 
   5  chr5_68684377     AOna    T    C        0      0        2 
   5  chr5_68684377     ASom    T    C        0      0        2 
   5  chr5_68684377     HCab    T    C        0      0        2 
   5  chr5_68684377     HPrz    T    C        0      0        2 
   5  chr5_68684377     ZBoe    T    C        0      0        2 
   5  chr5_68684377     ZGre    T    C      0.5      1        2 
   5  chr5_68684377     ZHar    T    C        0      0        2 
   5  chr5_68684377   Sample    T    C        0      0        2 
   5  chr5_68690960     AAsi    A    G        0      0        2 
   5  chr5_68690960     AKia    A    G        0      0        2 
   5  chr5_68690960     AOna    A    G        0      0        2 
   5  chr5_68690960     ASom    A    G        0      0        2 
   5  chr5_68690960     HCab    A    G      0.5      1        2 
   5  chr5_68690960     HPrz    A    G        0      0        2 
   5  chr5_68690960     ZBoe    A    G        0      0        2 
   5  chr5_68690960     ZGre    A    G        0      0        2 
   5  chr5_68690960     ZHar    A    G        0      0        2 
   5  chr5_68690960   Sample    A    G        0      0        2 
   5  chr5_68693105     AAsi    A    T        0      0        2 
   5  chr5_68693105     AKia    A    T      0.5      1        2 
   5  chr5_68693105     AOna    A    T        0      0        2 
   5  chr5_68693105     ASom    A    T        0      0        2 
   5  chr5_68693105     HCab    A    T        0      0        2 
   5  chr5_68693105     HPrz    A    T        0      0        2 
   5  chr5_68693105     ZBoe    A    T        0      0        2 
   5  chr5_68693105     ZGre    A    T        0      0        2 
   5  chr5_68693105     ZHar    A    T        0      0        2 
   5  chr5_68693105   Sample    A    T        0      0        2 
   5  chr5_68706042     AAsi    G    A        0      0        2 
   5  chr5_68706042     AKia    G    A        0      0        2 
   5  chr5_68706042     AOna    G    A        0      0        2 
   5  chr5_68706042     ASom    G    A        0      0        2 
   5  chr5_68706042     HCab    G    A        1      2        2 
   5  chr5_68706042     HPrz    G    A        1      2        2 
   5  chr5_68706042     ZBoe    G    A        0      0        2 
   5  chr5_68706042     ZGre    G    A        0      0        2 
   5  chr5_68706042     ZHar    G    A        0      0        2 
   5  chr5_68706042   Sample    G    A        0      0        2 
   5  chr5_68707557     AAsi    C    A        0      0        2 
   5  chr5_68707557     AKia    C    A        0      0        2 
   5  chr5_68707557     AOna    C    A        0      0        2 
   5  chr5_68707557     ASom    C    A        0      0        2 
   5  chr5_68707557     HCab    C    A        0      0        2 
   5  chr5_68707557     HPrz    C    A        0      0        2 
   5  chr5_68707557     ZBoe    C    A      0.5      1        2 
   5  chr5_68707557     ZGre    C    A        0      0        2 
   5  chr5_68707557     ZHar    C    A        0      0        2 
   5  chr5_68707557   Sample    C    A        0      0        2 
   5  chr5_68719378     AAsi    C    G        0      0        2 
   5  chr5_68719378     AKia    C    G        0      0        2 
   5  chr5_68719378     AOna    C    G        0      0        2 
   5  chr5_68719378     ASom    C    G        0      0        2 
   5  chr5_68719378     HCab    C    G      0.5      1        2 
   5  chr5_68719378     HPrz    C    G        0      0        2 
   5  chr5_68719378     ZBoe    C    G        0      0        2 
   5  chr5_68719378     ZGre    C    G        0      0        2 
   5  chr5_68719378     ZHar    C    G        0      0        2 
   5  chr5_68719378   Sample    C    G        0      0        2 
   5  chr5_68720589     AAsi    G    A        0      0        2 
   5  chr5_68720589     AKia    G    A        0      0        2 
   5  chr5_68720589     AOna    G    A        0      0        2 
   5  chr5_68720589     ASom    G    A        0      0        2 
   5  chr5_68720589     HCab    G    A        1      2        2 
   5  chr5_68720589     HPrz    G    A        1      2        2 
   5  chr5_68720589     ZBoe    G    A        0      0        2 
   5  chr5_68720589     ZGre    G    A        0      0        2 
   5  chr5_68720589     ZHar    G    A        0      0        2 
   5  chr5_68720589   Sample    G    A        0      0        2 
   5  chr5_68740202     AAsi    C    T        0      0        2 
   5  chr5_68740202     AKia    C    T        0      0        2 
   5  chr5_68740202     AOna    C    T        0      0        2 
   5  chr5_68740202     ASom    C    T        0      0        2 
   5  chr5_68740202     HCab    C    T        0      0        2 
   5  chr5_68740202     HPrz    C    T        0      0        2 
   5  chr5_68740202     ZBoe    C    T      0.5      1        2 
   5  chr5_68740202     ZGre    C    T        0      0        2 
   5  chr5_68740202     ZHar    C    T        0      0        2 
   5  chr5_68740202   Sample    C    T        0      0        2 
   5  chr5_68750680     AAsi    C    A        0      0        2 
   5  chr5_68750680     AKia    C    A      0.5      1        2 
   5  chr5_68750680     AOna    C    A        0      0        2 
   5  chr5_68750680     ASom    C    A        0      0        2 
   5  chr5_68750680     HCab    C    A        0      0        2 
   5  chr5_68750680     HPrz    C    A        0      0        2 
   5  chr5_68750680     ZBoe    C    A        0      0        2 
   5  chr5_68750680     ZGre    C    A        0      0        2 
   5  chr5_68750680     ZHar    C    A        0      0        2 
   5  chr5_68750680   Sample    C    A        0      0        2 
   5  chr5_68752563     AAsi    G    A        0      0        2 
   5  chr5_68752563     AKia    G    A        0      0        2 
   5  chr5_68752563     AOna    G    A        0      0        2 
   5  chr5_68752563     ASom    G    A        0      0        2 
   5  chr5_68752563     HCab    G    A        0      0        2 
   5  chr5_68752563     HPrz    G    A        0      0        2 
   5  chr5_68752563     ZBoe    G    A        0      0        2 
   5  chr5_68752563     ZGre    G    A        0      0        2 
   5  chr5_68752563     ZHar    G    A      0.5      1        2 
   5  chr5_68752563   Sample    G    A        0      0        2 
   5  chr5_68752700     AAsi    C    A        0      0        2 
   5  chr5_68752700     AKia    C    A      0.5      1        2 
   5  chr5_68752700     AOna    C    A        0      0        2 
   5  chr5_68752700     ASom    C    A        0      0        2 
   5  chr5_68752700     HCab    C    A        0      0        2 
   5  chr5_68752700     HPrz    C    A        0      0        2 
   5  chr5_68752700     ZBoe    C    A        0      0        2 
   5  chr5_68752700     ZGre    C    A        0      0        2 
   5  chr5_68752700     ZHar    C    A        0      0        2 
   5  chr5_68752700   Sample    C    A        0      0        2 
   5  chr5_68760658     AAsi    A    C        0      0        2 
   5  chr5_68760658     AKia    A    C        0      0        2 
   5  chr5_68760658     AOna    A    C        1      2        2 
   5  chr5_68760658     ASom    A    C        0      0        2 
   5  chr5_68760658     HCab    A    C        0      0        2 
   5  chr5_68760658     HPrz    A    C        0      0        2 
   5  chr5_68760658     ZBoe    A    C        0      0        2 
   5  chr5_68760658     ZGre    A    C        0      0        2 
   5  chr5_68760658     ZHar    A    C        0      0        2 
   5  chr5_68760658   Sample    A    C        0      0        2 
   5  chr5_68765915     AAsi    C    T        0      0        2 
   5  chr5_68765915     AKia    C    T      0.5      1        2 
   5  chr5_68765915     AOna    C    T        0      0        2 
   5  chr5_68765915     ASom    C    T        0      0        2 
   5  chr5_68765915     HCab    C    T        0      0        2 
   5  chr5_68765915     HPrz    C    T        0      0        2 
   5  chr5_68765915     ZBoe    C    T        0      0        2 
   5  chr5_68765915     ZGre    C    T        0      0        2 
   5  chr5_68765915     ZHar    C    T        0      0        2 
   5  chr5_68765915   Sample    C    T        0      0        2 
   5  chr5_68796116     AAsi    A    G        0      0        2 
   5  chr5_68796116     AKia    A    G      0.5      1        2 
   5  chr5_68796116     AOna    A    G        1      2        2 
   5  chr5_68796116     ASom    A    G        0      0        2 
   5  chr5_68796116     HCab    A    G        0      0        2 
   5  chr5_68796116     HPrz    A    G        0      0        2 
   5  chr5_68796116     ZBoe    A    G        0      0        2 
   5  chr5_68796116     ZGre    A    G        0      0        2 
   5  chr5_68796116     ZHar    A    G        0      0        2 
   5  chr5_68796116   Sample    A    G        0      0        2 
   5  chr5_68800552     AAsi    A    G        0      0        2 
   5  chr5_68800552     AKia    A    G        0      0        2 
   5  chr5_68800552     AOna    A    G        1      2        2 
   5  chr5_68800552     ASom    A    G        0      0        2 
   5  chr5_68800552     HCab    A    G        0      0        2 
   5  chr5_68800552     HPrz    A    G        0      0        2 
   5  chr5_68800552     ZBoe    A    G        0      0        2 
   5  chr5_68800552     ZGre    A    G        0      0        2 
   5  chr5_68800552     ZHar    A    G        0      0        2 
   5  chr5_68800552   Sample    A    G        0      0        2 
   5  chr5_68807075     AAsi    C    T        0      0        2 
   5  chr5_68807075     AKia    C    T        0      0        2 
   5  chr5_68807075     AOna    C    T        0      0        2 
   5  chr5_68807075     ASom    C    T        0      0        2 
   5  chr5_68807075     HCab    C    T        0      0        2 
   5  chr5_68807075     HPrz    C    T        0      0        2 
   5  chr5_68807075     ZBoe    C    T      0.5      1        2 
   5  chr5_68807075     ZGre    C    T        0      0        2 
   5  chr5_68807075     ZHar    C    T        0      0        2 
   5  chr5_68807075   Sample    C    T        0      0        2 
   5  chr5_68808002     AAsi    G    A        0      0        2 
   5  chr5_68808002     AKia    G    A        0      0        2 
   5  chr5_68808002     AOna    G    A        0      0        2 
   5  chr5_68808002     ASom    G    A        0      0        2 
   5  chr5_68808002     HCab    G    A        0      0        2 
   5  chr5_68808002     HPrz    G    A        0      0        2 
   5  chr5_68808002     ZBoe    G    A        0      0        2 
   5  chr5_68808002     ZGre    G    A      0.5      1        2 
   5  chr5_68808002     ZHar    G    A        0      0        2 
   5  chr5_68808002   Sample    G    A        0      0        2 
   5  chr5_68810683     AAsi    A    C        0      0        2 
   5  chr5_68810683     AKia    A    C        0      0        2 
   5  chr5_68810683     AOna    A    C        0      0        2 
   5  chr5_68810683     ASom    A    C        0      0        2 
   5  chr5_68810683     HCab    A    C        0      0        2 
   5  chr5_68810683     HPrz    A    C        0      0        2 
   5  chr5_68810683     ZBoe    A    C        0      0        2 
   5  chr5_68810683     ZGre    A    C        1      2        2 
   5  chr5_68810683     ZHar    A    C        0      0        2 
   5  chr5_68810683   Sample    A    C        0      0        2 
   5  chr5_68815943     AAsi    G    A        0      0        2 
   5  chr5_68815943     AKia    G    A      0.5      1        2 
   5  chr5_68815943     AOna    G    A        0      0        2 
   5  chr5_68815943     ASom    G    A        0      0        2 
   5  chr5_68815943     HCab    G    A        0      0        2 
   5  chr5_68815943     HPrz    G    A        0      0        2 
   5  chr5_68815943     ZBoe    G    A        0      0        2 
   5  chr5_68815943     ZGre    G    A        0      0        2 
   5  chr5_68815943     ZHar    G    A        0      0        2 
   5  chr5_68815943   Sample    G    A        0      0        2 
   5  chr5_68822506     AAsi    T    C        0      0        2 
   5  chr5_68822506     AKia    T    C        0      0        2 
   5  chr5_68822506     AOna    T    C        0      0        2 
   5  chr5_68822506     ASom    T    C        0      0        2 
   5  chr5_68822506     HCab    T    C        0      0        2 
   5  chr5_68822506     HPrz    T    C        0      0        2 
   5  chr5_68822506     ZBoe    T    C        0      0        2 
   5  chr5_68822506     ZGre    T    C        1      2        2 
   5  chr5_68822506     ZHar    T    C        0      0        2 
   5  chr5_68822506   Sample    T    C        0      0        2 
   5  chr5_68830455     AAsi    G    C        0      0        2 
   5  chr5_68830455     AKia    G    C        0      0        2 
   5  chr5_68830455     AOna    G    C        0      0        2 
   5  chr5_68830455     ASom    G    C        0      0        2 
   5  chr5_68830455     HCab    G    C        1      2        2 
   5  chr5_68830455     HPrz    G    C        1      2        2 
   5  chr5_68830455     ZBoe    G    C        0      0        2 
   5  chr5_68830455     ZGre    G    C        0      0        2 
   5  chr5_68830455     ZHar    G    C        0      0        2 
   5  chr5_68830455   Sample    G    C        0      0        2 
   5  chr5_68849281     AAsi    C    A        0      0        2 
   5  chr5_68849281     AKia    C    A      0.5      1        2 
   5  chr5_68849281     AOna    C    A        0      0        2 
   5  chr5_68849281     ASom    C    A        0      0        2 
   5  chr5_68849281     HCab    C    A        0      0        2 
   5  chr5_68849281     HPrz    C    A        0      0        2 
   5  chr5_68849281     ZBoe    C    A        0      0        2 
   5  chr5_68849281     ZGre    C    A        0      0        2 
   5  chr5_68849281     ZHar    C    A        0      0        2 
   5  chr5_68849281   Sample    C    A        0      0        2 
   5  chr5_68854011     AAsi    C    T        0      0        2 
   5  chr5_68854011     AKia    C    T        0      0        2 
   5  chr5_68854011     AOna    C    T        0      0        2 
   5  chr5_68854011     ASom    C    T        0      0        2 
   5  chr5_68854011     HCab    C    T        0      0        2 
   5  chr5_68854011     HPrz    C    T        0      0        2 
   5  chr5_68854011     ZBoe    C    T        0      0        2 
   5  chr5_68854011     ZGre    C    T        0      0        2 
   5  chr5_68854011     ZHar    C    T      0.5      1        2 
   5  chr5_68854011   Sample    C    T        0      0        2 
   5  chr5_68858082     AAsi    A    G        0      0        2 
   5  chr5_68858082     AKia    A    G        0      0        2 
   5  chr5_68858082     AOna    A    G        0      0        2 
   5  chr5_68858082     ASom    A    G        0      0        2 
   5  chr5_68858082     HCab    A    G        0      0        2 
   5  chr5_68858082     HPrz    A    G        0      0        2 
   5  chr5_68858082     ZBoe    A    G        0      0        2 
   5  chr5_68858082     ZGre    A    G        1      2        2 
   5  chr5_68858082     ZHar    A    G        0      0        2 
   5  chr5_68858082   Sample    A    G        0      0        2 
   5  chr5_68858330     AAsi    G    A        0      0        2 
   5  chr5_68858330     AKia    G    A        0      0        2 
   5  chr5_68858330     AOna    G    A        0      0        2 
   5  chr5_68858330     ASom    G    A        0      0        2 
   5  chr5_68858330     HCab    G    A        1      2        2 
   5  chr5_68858330     HPrz    G    A        1      2        2 
   5  chr5_68858330     ZBoe    G    A        0      0        2 
   5  chr5_68858330     ZGre    G    A        0      0        2 
   5  chr5_68858330     ZHar    G    A        0      0        2 
   5  chr5_68858330   Sample    G    A        0      0        2 
   5  chr5_68860677     AAsi    A    C        0      0        2 
   5  chr5_68860677     AKia    A    C        0      0        2 
   5  chr5_68860677     AOna    A    C        0      0        2 
   5  chr5_68860677     ASom    A    C        0      0        2 
   5  chr5_68860677     HCab    A    C        0      0        2 
   5  chr5_68860677     HPrz    A    C        0      0        2 
   5  chr5_68860677     ZBoe    A    C        0      0        2 
   5  chr5_68860677     ZGre    A    C      0.5      1        2 
   5  chr5_68860677     ZHar    A    C        0      0        2 
   5  chr5_68860677   Sample    A    C        0      0        2 
   5  chr5_68863063     AAsi    C    T        0      0        2 
   5  chr5_68863063     AKia    C    T        0      0        2 
   5  chr5_68863063     AOna    C    T        0      0        2 
   5  chr5_68863063     ASom    C    T        0      0        2 
   5  chr5_68863063     HCab    C    T        0      0        2 
   5  chr5_68863063     HPrz    C    T        0      0        2 
   5  chr5_68863063     ZBoe    C    T        1      2        2 
   5  chr5_68863063     ZGre    C    T        0      0        2 
   5  chr5_68863063     ZHar    C    T        0      0        2 
   5  chr5_68863063   Sample    C    T        0      0        2 
   5  chr5_68864506     AAsi    A    G        0      0        2 
   5  chr5_68864506     AKia    A    G      0.5      1        2 
   5  chr5_68864506     AOna    A    G        0      0        2 
   5  chr5_68864506     ASom    A    G        0      0        2 
   5  chr5_68864506     HCab    A    G        0      0        2 
   5  chr5_68864506     HPrz    A    G        0      0        2 
   5  chr5_68864506     ZBoe    A    G        0      0        2 
   5  chr5_68864506     ZGre    A    G        0      0        2 
   5  chr5_68864506     ZHar    A    G        0      0        2 
   5  chr5_68864506   Sample    A    G        0      0        2 
   5  chr5_68870784     AAsi    C    T        0      0        2 
   5  chr5_68870784     AKia    C    T        0      0        2 
   5  chr5_68870784     AOna    C    T        0      0        2 
   5  chr5_68870784     ASom    C    T        0      0        2 
   5  chr5_68870784     HCab    C    T        1      2        2 
   5  chr5_68870784     HPrz    C    T        1      2        2 
   5  chr5_68870784     ZBoe    C    T        0      0        2 
   5  chr5_68870784     ZGre    C    T        0      0        2 
   5  chr5_68870784     ZHar    C    T        0      0        2 
   5  chr5_68870784   Sample    C    T        0      0        2 
   5  chr5_68873590     AAsi    C    T        0      0        2 
   5  chr5_68873590     AKia    C    T        0      0        2 
   5  chr5_68873590     AOna    C    T        0      0        2 
   5  chr5_68873590     ASom    C    T        0      0        2 
   5  chr5_68873590     HCab    C    T        0      0        2 
   5  chr5_68873590     HPrz    C    T        0      0        2 
   5  chr5_68873590     ZBoe    C    T        0      0        2 
   5  chr5_68873590     ZGre    C    T      0.5      1        2 
   5  chr5_68873590     ZHar    C    T        0      0        2 
   5  chr5_68873590   Sample    C    T        0      0        2 
   5  chr5_68880811     AAsi    A    G        0      0        2 
   5  chr5_68880811     AKia    A    G        0      0        2 
   5  chr5_68880811     AOna    A    G        0      0        2 
   5  chr5_68880811     ASom    A    G        0      0        2 
   5  chr5_68880811     HCab    A    G        1      2        2 
   5  chr5_68880811     HPrz    A    G        1      2        2 
   5  chr5_68880811     ZBoe    A    G        0      0        2 
   5  chr5_68880811     ZGre    A    G        0      0        2 
   5  chr5_68880811     ZHar    A    G        0      0        2 
   5  chr5_68880811   Sample    A    G        0      0        2 
   5  chr5_68888735     AAsi    A    T        0      0        2 
   5  chr5_68888735     AKia    A    T        1      2        2 
   5  chr5_68888735     AOna    A    T        1      2        2 
   5  chr5_68888735     ASom    A    T        0      0        2 
   5  chr5_68888735     HCab    A    T        0      0        2 
   5  chr5_68888735     HPrz    A    T        0      0        2 
   5  chr5_68888735     ZBoe    A    T        0      0        2 
   5  chr5_68888735     ZGre    A    T        0      0        2 
   5  chr5_68888735     ZHar    A    T        0      0        2 
   5  chr5_68888735   Sample    A    T        0      0        2 
   5  chr5_68891821     AAsi    T    G        0      0        2 
   5  chr5_68891821     AKia    T    G        0      0        2 
   5  chr5_68891821     AOna    T    G        0      0        2 
   5  chr5_68891821     ASom    T    G        0      0        2 
   5  chr5_68891821     HCab    T    G        0      0        2 
   5  chr5_68891821     HPrz    T    G        0      0        2 
   5  chr5_68891821     ZBoe    T    G        0      0        2 
   5  chr5_68891821     ZGre    T    G        1      2        2 
   5  chr5_68891821     ZHar    T    G        0      0        2 
   5  chr5_68891821   Sample    T    G        0      0        2 
   5  chr5_68895660     AAsi    T    G        0      0        2 
   5  chr5_68895660     AKia    T    G        0      0        2 
   5  chr5_68895660     AOna    T    G        0      0        2 
   5  chr5_68895660     ASom    T    G        0      0        2 
   5  chr5_68895660     HCab    T    G        0      0        2 
   5  chr5_68895660     HPrz    T    G        0      0        2 
   5  chr5_68895660     ZBoe    T    G      0.5      1        2 
   5  chr5_68895660     ZGre    T    G        0      0        2 
   5  chr5_68895660     ZHar    T    G        0      0        2 
   5  chr5_68895660   Sample    T    G        0      0        2 
   5  chr5_68903083     AAsi    G    T        0      0        2 
   5  chr5_68903083     AKia    G    T        0      0        2 
   5  chr5_68903083     AOna    G    T        0      0        2 
   5  chr5_68903083     ASom    G    T        0      0        2 
   5  chr5_68903083     HCab    G    T        1      2        2 
   5  chr5_68903083     HPrz    G    T        1      2        2 
   5  chr5_68903083     ZBoe    G    T        0      0        2 
   5  chr5_68903083     ZGre    G    T        0      0        2 
   5  chr5_68903083     ZHar    G    T        0      0        2 
   5  chr5_68903083   Sample    G    T        0      0        2 
   5  chr5_68907182     AAsi    G    A        0      0        2 
   5  chr5_68907182     AKia    G    A        0      0        2 
   5  chr5_68907182     AOna    G    A        0      0        2 
   5  chr5_68907182     ASom    G    A        0      0        2 
   5  chr5_68907182     HCab    G    A        0      0        2 
   5  chr5_68907182     HPrz    G    A        0      0        2 
   5  chr5_68907182     ZBoe    G    A        0      0        2 
   5  chr5_68907182     ZGre    G    A        0      0        2 
   5  chr5_68907182     ZHar    G    A      0.5      1        2 
   5  chr5_68907182   Sample    G    A        0      0        2 
   5  chr5_68917148     AAsi    G    T        0      0        2 
   5  chr5_68917148     AKia    G    T        0      0        2 
   5  chr5_68917148     AOna    G    T        0      0        2 
   5  chr5_68917148     ASom    G    T        0      0        2 
   5  chr5_68917148     HCab    G    T        0      0        2 
   5  chr5_68917148     HPrz    G    T        0      0        2 
   5  chr5_68917148     ZBoe    G    T        1      2        2 
   5  chr5_68917148     ZGre    G    T        0      0        2 
   5  chr5_68917148     ZHar    G    T        0      0        2 
   5  chr5_68917148   Sample    G    T        0      0        2 
   5  chr5_68925193     AAsi    A    G        0      0        2 
   5  chr5_68925193     AKia    A    G        0      0        2 
   5  chr5_68925193     AOna    A    G        0      0        2 
   5  chr5_68925193     ASom    A    G        0      0        2 
   5  chr5_68925193     HCab    A    G        0      0        2 
   5  chr5_68925193     HPrz    A    G        0      0        2 
   5  chr5_68925193     ZBoe    A    G        0      0        2 
   5  chr5_68925193     ZGre    A    G        0      0        2 
   5  chr5_68925193     ZHar    A    G      0.5      1        2 
   5  chr5_68925193   Sample    A    G        0      0        2 
   5  chr5_68926257     AAsi    G    A        0      0        2 
   5  chr5_68926257     AKia    G    A        0      0        2 
   5  chr5_68926257     AOna    G    A        0      0        2 
   5  chr5_68926257     ASom    G    A        0      0        2 
   5  chr5_68926257     HCab    G    A        0      0        2 
   5  chr5_68926257     HPrz    G    A        0      0        2 
   5  chr5_68926257     ZBoe    G    A        0      0        2 
   5  chr5_68926257     ZGre    G    A      0.5      1        2 
   5  chr5_68926257     ZHar    G    A        0      0        2 
   5  chr5_68926257   Sample    G    A        0      0        2 
   5  chr5_68929617     AAsi    G    A        0      0        2 
   5  chr5_68929617     AKia    G    A        0      0        2 
   5  chr5_68929617     AOna    G    A        0      0        2 
   5  chr5_68929617     ASom    G    A        1      2        2 
   5  chr5_68929617     HCab    G    A        0      0        2 
   5  chr5_68929617     HPrz    G    A        0      0        2 
   5  chr5_68929617     ZBoe    G    A        0      0        2 
   5  chr5_68929617     ZGre    G    A        0      0        2 
   5  chr5_68929617     ZHar    G    A        0      0        2 
   5  chr5_68929617   Sample    G    A        0      0        2 
   5  chr5_68940194     AAsi    A    G      0.5      1        2 
   5  chr5_68940194     AKia    A    G        0      0        2 
   5  chr5_68940194     AOna    A    G        0      0        2 
   5  chr5_68940194     ASom    A    G        1      2        2 
   5  chr5_68940194     HCab    A    G        0      0        2 
   5  chr5_68940194     HPrz    A    G        0      0        2 
   5  chr5_68940194     ZBoe    A    G        0      0        2 
   5  chr5_68940194     ZGre    A    G        0      0        2 
   5  chr5_68940194     ZHar    A    G        0      0        2 
   5  chr5_68940194   Sample    A    G        1      2        2 
   5  chr5_68942669     AAsi    T    A        0      0        2 
   5  chr5_68942669     AKia    T    A        0      0        2 
   5  chr5_68942669     AOna    T    A        0      0        2 
   5  chr5_68942669     ASom    T    A        0      0        2 
   5  chr5_68942669     HCab    T    A        0      0        2 
   5  chr5_68942669     HPrz    T    A        0      0        2 
   5  chr5_68942669     ZBoe    T    A      0.5      1        2 
   5  chr5_68942669     ZGre    T    A        0      0        2 
   5  chr5_68942669     ZHar    T    A        0      0        2 
   5  chr5_68942669   Sample    T    A        0      0        2 
   5  chr5_68945313     AAsi    C    T        0      0        2 
   5  chr5_68945313     AKia    C    T        1      2        2 
   5  chr5_68945313     AOna    C    T        0      0        2 
   5  chr5_68945313     ASom    C    T        0      0        2 
   5  chr5_68945313     HCab    C    T        0      0        2 
   5  chr5_68945313     HPrz    C    T        0      0        2 
   5  chr5_68945313     ZBoe    C    T        0      0        2 
   5  chr5_68945313     ZGre    C    T        0      0        2 
   5  chr5_68945313     ZHar    C    T        0      0        2 
   5  chr5_68945313   Sample    C    T        0      0        2 
   5  chr5_68953945     AAsi    T    C        0      0        2 
   5  chr5_68953945     AKia    T    C        0      0        2 
   5  chr5_68953945     AOna    T    C        0      0        2 
   5  chr5_68953945     ASom    T    C        0      0        2 
   5  chr5_68953945     HCab    T    C        1      2        2 
   5  chr5_68953945     HPrz    T    C        1      2        2 
   5  chr5_68953945     ZBoe    T    C        0      0        2 
   5  chr5_68953945     ZGre    T    C        0      0        2 
   5  chr5_68953945     ZHar    T    C        0      0        2 
   5  chr5_68953945   Sample    T    C        0      0        2 
   5  chr5_68955688     AAsi    G    T        0      0        2 
   5  chr5_68955688     AKia    G    T        0      0        2 
   5  chr5_68955688     AOna    G    T        0      0        2 
   5  chr5_68955688     ASom    G    T        0      0        2 
   5  chr5_68955688     HCab    G    T        0      0        2 
   5  chr5_68955688     HPrz    G    T        0      0        2 
   5  chr5_68955688     ZBoe    G    T      0.5      1        2 
   5  chr5_68955688     ZGre    G    T        0      0        2 
   5  chr5_68955688     ZHar    G    T        0      0        2 
   5  chr5_68955688   Sample    G    T        0      0        2 
   5  chr5_68960182     AAsi    C    T        0      0        2 
   5  chr5_68960182     AKia    C    T        0      0        2 
   5  chr5_68960182     AOna    C    T        0      0        2 
   5  chr5_68960182     ASom    C    T        0      0        2 
   5  chr5_68960182     HCab    C    T        1      2        2 
   5  chr5_68960182     HPrz    C    T        1      2        2 
   5  chr5_68960182     ZBoe    C    T        0      0        2 
   5  chr5_68960182     ZGre    C    T        0      0        2 
   5  chr5_68960182     ZHar    C    T        0      0        2 
   5  chr5_68960182   Sample    C    T        0      0        2 
   5  chr5_68970848     AAsi    G    A      0.5      1        2 
   5  chr5_68970848     AKia    G    A        0      0        2 
   5  chr5_68970848     AOna    G    A        0      0        2 
   5  chr5_68970848     ASom    G    A        0      0        2 
   5  chr5_68970848     HCab    G    A        0      0        2 
   5  chr5_68970848     HPrz    G    A        0      0        2 
   5  chr5_68970848     ZBoe    G    A        0      0        2 
   5  chr5_68970848     ZGre    G    A        0      0        2 
   5  chr5_68970848     ZHar    G    A        0      0        2 
   5  chr5_68970848   Sample    G    A        0      0        2 
   5  chr5_68972426     AAsi    G    A        0      0        2 
   5  chr5_68972426     AKia    G    A        0      0        2 
   5  chr5_68972426     AOna    G    A        1      2        2 
   5  chr5_68972426     ASom    G    A        0      0        2 
   5  chr5_68972426     HCab    G    A        0      0        2 
   5  chr5_68972426     HPrz    G    A        0      0        2 
   5  chr5_68972426     ZBoe    G    A        0      0        2 
   5  chr5_68972426     ZGre    G    A        0      0        2 
   5  chr5_68972426     ZHar    G    A        0      0        2 
   5  chr5_68972426   Sample    G    A        0      0        2 
   5  chr5_68974311     AAsi    G    A        0      0        2 
   5  chr5_68974311     AKia    G    A        0      0        2 
   5  chr5_68974311     AOna    G    A        0      0        2 
   5  chr5_68974311     ASom    G    A        0      0        2 
   5  chr5_68974311     HCab    G    A        0      0        2 
   5  chr5_68974311     HPrz    G    A      0.5      1        2 
   5  chr5_68974311     ZBoe    G    A        0      0        2 
   5  chr5_68974311     ZGre    G    A        0      0        2 
   5  chr5_68974311     ZHar    G    A        0      0        2 
   5  chr5_68974311   Sample    G    A        0      0        2 
   5  chr5_68975055     AAsi    C    A        0      0        2 
   5  chr5_68975055     AKia    C    A        0      0        2 
   5  chr5_68975055     AOna    C    A        0      0        2 
   5  chr5_68975055     ASom    C    A        0      0        2 
   5  chr5_68975055     HCab    C    A        1      2        2 
   5  chr5_68975055     HPrz    C    A        1      2        2 
   5  chr5_68975055     ZBoe    C    A        0      0        2 
   5  chr5_68975055     ZGre    C    A        0      0        2 
   5  chr5_68975055     ZHar    C    A        0      0        2 
   5  chr5_68975055   Sample    C    A        0      0        2 
   5  chr5_68977888     AAsi    G    A        0      0        2 
   5  chr5_68977888     AKia    G    A        0      0        2 
   5  chr5_68977888     AOna    G    A        0      0        2 
   5  chr5_68977888     ASom    G    A        0      0        2 
   5  chr5_68977888     HCab    G    A        0      0        2 
   5  chr5_68977888     HPrz    G    A        0      0        2 
   5  chr5_68977888     ZBoe    G    A        1      2        2 
   5  chr5_68977888     ZGre    G    A        0      0        2 
   5  chr5_68977888     ZHar    G    A        0      0        2 
   5  chr5_68977888   Sample    G    A        0      0        2 
   5  chr5_68978606     AAsi    T    C        0      0        2 
   5  chr5_68978606     AKia    T    C        0      0        2 
   5  chr5_68978606     AOna    T    C        0      0        2 
   5  chr5_68978606     ASom    T    C        0      0        2 
   5  chr5_68978606     HCab    T    C        0      0        2 
   5  chr5_68978606     HPrz    T    C        0      0        2 
   5  chr5_68978606     ZBoe    T    C        0      0        2 
   5  chr5_68978606     ZGre    T    C        0      0        2 
   5  chr5_68978606     ZHar    T    C      0.5      1        2 
   5  chr5_68978606   Sample    T    C        0      0        2 
   5  chr5_68989483     AAsi    T    C        0      0        2 
   5  chr5_68989483     AKia    T    C        0      0        2 
   5  chr5_68989483     AOna    T    C        0      0        2 
   5  chr5_68989483     ASom    T    C        0      0        2 
   5  chr5_68989483     HCab    T    C        0      0        2 
   5  chr5_68989483     HPrz    T    C        0      0        2 
   5  chr5_68989483     ZBoe    T    C      0.5      1        2 
   5  chr5_68989483     ZGre    T    C        0      0        2 
   5  chr5_68989483     ZHar    T    C        0      0        2 
   5  chr5_68989483   Sample    T    C        0      0        2 
   5  chr5_68995797     AAsi    T    C        1      2        2 
   5  chr5_68995797     AKia    T    C        0      0        2 
   5  chr5_68995797     AOna    T    C        0      0        2 
   5  chr5_68995797     ASom    T    C        1      2        2 
   5  chr5_68995797     HCab    T    C        0      0        2 
   5  chr5_68995797     HPrz    T    C        0      0        2 
   5  chr5_68995797     ZBoe    T    C        0      0        2 
   5  chr5_68995797     ZGre    T    C        0      0        2 
   5  chr5_68995797     ZHar    T    C        0      0        2 
   5  chr5_68995797   Sample    T    C        1      2        2 
   5  chr5_68996644     AAsi    T    A        0      0        2 
   5  chr5_68996644     AKia    T    A        0      0        2 
   5  chr5_68996644     AOna    T    A        0      0        2 
   5  chr5_68996644     ASom    T    A        0      0        2 
   5  chr5_68996644     HCab    T    A        0      0        2 
   5  chr5_68996644     HPrz    T    A        0      0        2 
   5  chr5_68996644     ZBoe    T    A      0.5      1        2 
   5  chr5_68996644     ZGre    T    A        0      0        2 
   5  chr5_68996644     ZHar    T    A        0      0        2 
   5  chr5_68996644   Sample    T    A        0      0        2 
   5  chr5_68997353     AAsi    C    G        0      0        2 
   5  chr5_68997353     AKia    C    G        0      0        2 
   5  chr5_68997353     AOna    C    G        0      0        2 
   5  chr5_68997353     ASom    C    G        0      0        2 
   5  chr5_68997353     HCab    C    G        1      2        2 
   5  chr5_68997353     HPrz    C    G        1      2        2 
   5  chr5_68997353     ZBoe    C    G        0      0        2 
   5  chr5_68997353     ZGre    C    G        0      0        2 
   5  chr5_68997353     ZHar    C    G        0      0        2 
   5  chr5_68997353   Sample    C    G        0      0        2 
   5  chr5_69002392     AAsi    T    C        0      0        2 
   5  chr5_69002392     AKia    T    C        0      0        2 
   5  chr5_69002392     AOna    T    C        0      0        2 
   5  chr5_69002392     ASom    T    C        0      0        2 
   5  chr5_69002392     HCab    T    C        0      0        2 
   5  chr5_69002392     HPrz    T    C        0      0        2 
   5  chr5_69002392     ZBoe    T    C      0.5      1        2 
   5  chr5_69002392     ZGre    T    C        0      0        2 
   5  chr5_69002392     ZHar    T    C        0      0        2 
   5  chr5_69002392   Sample    T    C        0      0        2 
   5  chr5_69003771     AAsi    C    T        1      2        2 
   5  chr5_69003771     AKia    C    T        0      0        2 
   5  chr5_69003771     AOna    C    T        0      0        2 
   5  chr5_69003771     ASom    C    T        1      2        2 
   5  chr5_69003771     HCab    C    T        0      0        2 
   5  chr5_69003771     HPrz    C    T        0      0        2 
   5  chr5_69003771     ZBoe    C    T        0      0        2 
   5  chr5_69003771     ZGre    C    T        0      0        2 
   5  chr5_69003771     ZHar    C    T        0      0        2 
   5  chr5_69003771   Sample    C    T        1      2        2 
   5  chr5_69007256     AAsi    T    C        0      0        2 
   5  chr5_69007256     AKia    T    C        0      0        2 
   5  chr5_69007256     AOna    T    C        1      2        2 
   5  chr5_69007256     ASom    T    C        0      0        2 
   5  chr5_69007256     HCab    T    C        0      0        2 
   5  chr5_69007256     HPrz    T    C        0      0        2 
   5  chr5_69007256     ZBoe    T    C        0      0        2 
   5  chr5_69007256     ZGre    T    C        0      0        2 
   5  chr5_69007256     ZHar    T    C        0      0        2 
   5  chr5_69007256   Sample    T    C        0      0        2 
   5  chr5_69008348     AAsi    G    A        1      2        2 
   5  chr5_69008348     AKia    G    A        0      0        2 
   5  chr5_69008348     AOna    G    A        0      0        2 
   5  chr5_69008348     ASom    G    A        1      2        2 
   5  chr5_69008348     HCab    G    A        0      0        2 
   5  chr5_69008348     HPrz    G    A        0      0        2 
   5  chr5_69008348     ZBoe    G    A        0      0        2 
   5  chr5_69008348     ZGre    G    A        0      0        2 
   5  chr5_69008348     ZHar    G    A        0      0        2 
   5  chr5_69008348   Sample    G    A        1      2        2 
   5  chr5_69022349     AAsi    G    A      0.5      1        2 
   5  chr5_69022349     AKia    G    A        0      0        2 
   5  chr5_69022349     AOna    G    A        0      0        2 
   5  chr5_69022349     ASom    G    A        1      2        2 
   5  chr5_69022349     HCab    G    A        0      0        2 
   5  chr5_69022349     HPrz    G    A        0      0        2 
   5  chr5_69022349     ZBoe    G    A        0      0        2 
   5  chr5_69022349     ZGre    G    A        0      0        2 
   5  chr5_69022349     ZHar    G    A        0      0        2 
   5  chr5_69022349   Sample    G    A        0      0        2 
   5  chr5_69029656     AAsi    T    C        0      0        2 
   5  chr5_69029656     AKia    T    C        0      0        2 
   5  chr5_69029656     AOna    T    C        0      0        2 
   5  chr5_69029656     ASom    T    C        0      0        2 
   5  chr5_69029656     HCab    T    C        1      2        2 
   5  chr5_69029656     HPrz    T    C        1      2        2 
   5  chr5_69029656     ZBoe    T    C        0      0        2 
   5  chr5_69029656     ZGre    T    C        0      0        2 
   5  chr5_69029656     ZHar    T    C        0      0        2 
   5  chr5_69029656   Sample    T    C        0      0        2 
   5  chr5_69036959     AAsi    G    A        0      0        2 
   5  chr5_69036959     AKia    G    A        0      0        2 
   5  chr5_69036959     AOna    G    A        0      0        2 
   5  chr5_69036959     ASom    G    A        0      0        2 
   5  chr5_69036959     HCab    G    A        1      2        2 
   5  chr5_69036959     HPrz    G    A        1      2        2 
   5  chr5_69036959     ZBoe    G    A        0      0        2 
   5  chr5_69036959     ZGre    G    A        0      0        2 
   5  chr5_69036959     ZHar    G    A        0      0        2 
   5  chr5_69036959   Sample    G    A        0      0        2 
   5  chr5_69046550     AAsi    C    T        0      0        2 
   5  chr5_69046550     AKia    C    T        0      0        2 
   5  chr5_69046550     AOna    C    T        0      0        2 
   5  chr5_69046550     ASom    C    T        0      0        2 
   5  chr5_69046550     HCab    C    T        0      0        2 
   5  chr5_69046550     HPrz    C    T      0.5      1        2 
   5  chr5_69046550     ZBoe    C    T        0      0        2 
   5  chr5_69046550     ZGre    C    T        0      0        2 
   5  chr5_69046550     ZHar    C    T        0      0        2 
   5  chr5_69046550   Sample    C    T        0      0        2 
   5  chr5_69049151     AAsi    T    C        0      0        2 
   5  chr5_69049151     AKia    T    C      0.5      1        2 
   5  chr5_69049151     AOna    T    C        0      0        2 
   5  chr5_69049151     ASom    T    C        0      0        2 
   5  chr5_69049151     HCab    T    C        0      0        2 
   5  chr5_69049151     HPrz    T    C        0      0        2 
   5  chr5_69049151     ZBoe    T    C        0      0        2 
   5  chr5_69049151     ZGre    T    C        0      0        2 
   5  chr5_69049151     ZHar    T    C        0      0        2 
   5  chr5_69049151   Sample    T    C        0      0        2 
   5  chr5_69051111     AAsi    A    G        0      0        2 
   5  chr5_69051111     AKia    A    G        0      0        2 
   5  chr5_69051111     AOna    A    G        0      0        2 
   5  chr5_69051111     ASom    A    G        0      0        2 
   5  chr5_69051111     HCab    A    G        1      2        2 
   5  chr5_69051111     HPrz    A    G        1      2        2 
   5  chr5_69051111     ZBoe    A    G        0      0        2 
   5  chr5_69051111     ZGre    A    G        0      0        2 
   5  chr5_69051111     ZHar    A    G        0      0        2 
   5  chr5_69051111   Sample    A    G        0      0        2 
   5  chr5_69052262     AAsi    T    C        0      0        2 
   5  chr5_69052262     AKia    T    C        0      0        2 
   5  chr5_69052262     AOna    T    C        0      0        2 
   5  chr5_69052262     ASom    T    C        0      0        2 
   5  chr5_69052262     HCab    T    C        1      2        2 
   5  chr5_69052262     HPrz    T    C        1      2        2 
   5  chr5_69052262     ZBoe    T    C        0      0        2 
   5  chr5_69052262     ZGre    T    C        0      0        2 
   5  chr5_69052262     ZHar    T    C        0      0        2 
   5  chr5_69052262   Sample    T    C        0      0        2 
   5  chr5_69061527     AAsi    A    T        0      0        2 
   5  chr5_69061527     AKia    A    T        0      0        2 
   5  chr5_69061527     AOna    A    T        0      0        2 
   5  chr5_69061527     ASom    A    T        0      0        2 
   5  chr5_69061527     HCab    A    T        0      0        2 
   5  chr5_69061527     HPrz    A    T        0      0        2 
   5  chr5_69061527     ZBoe    A    T        0      0        2 
   5  chr5_69061527     ZGre    A    T        0      0        2 
   5  chr5_69061527     ZHar    A    T      0.5      1        2 
   5  chr5_69061527   Sample    A    T        0      0        2 
   5  chr5_69067025     AAsi    C    T        0      0        2 
   5  chr5_69067025     AKia    C    T        0      0        2 
   5  chr5_69067025     AOna    C    T        0      0        2 
   5  chr5_69067025     ASom    C    T        0      0        2 
   5  chr5_69067025     HCab    C    T        0      0        2 
   5  chr5_69067025     HPrz    C    T        1      2        2 
   5  chr5_69067025     ZBoe    C    T        0      0        2 
   5  chr5_69067025     ZGre    C    T        0      0        2 
   5  chr5_69067025     ZHar    C    T        0      0        2 
   5  chr5_69067025   Sample    C    T        0      0        2 
   5  chr5_69071085     AAsi    A    G        0      0        2 
   5  chr5_69071085     AKia    A    G      0.5      1        2 
   5  chr5_69071085     AOna    A    G        0      0        2 
   5  chr5_69071085     ASom    A    G        0      0        2 
   5  chr5_69071085     HCab    A    G        0      0        2 
   5  chr5_69071085     HPrz    A    G        0      0        2 
   5  chr5_69071085     ZBoe    A    G        0      0        2 
   5  chr5_69071085     ZGre    A    G        0      0        2 
   5  chr5_69071085     ZHar    A    G        0      0        2 
   5  chr5_69071085   Sample    A    G        0      0        2 
   5  chr5_69071975     AAsi    A    G        0      0        2 
   5  chr5_69071975     AKia    A    G        0      0        2 
   5  chr5_69071975     AOna    A    G        0      0        2 
   5  chr5_69071975     ASom    A    G        0      0        2 
   5  chr5_69071975     HCab    A    G        0      0        2 
   5  chr5_69071975     HPrz    A    G        0      0        2 
   5  chr5_69071975     ZBoe    A    G      0.5      1        2 
   5  chr5_69071975     ZGre    A    G        0      0        2 
   5  chr5_69071975     ZHar    A    G        0      0        2 
   5  chr5_69071975   Sample    A    G        0      0        2 
   5  chr5_69073988     AAsi    T    C        0      0        2 
   5  chr5_69073988     AKia    T    C        0      0        2 
   5  chr5_69073988     AOna    T    C        0      0        2 
   5  chr5_69073988     ASom    T    C        0      0        2 
   5  chr5_69073988     HCab    T    C      0.5      1        2 
   5  chr5_69073988     HPrz    T    C        1      2        2 
   5  chr5_69073988     ZBoe    T    C        0      0        2 
   5  chr5_69073988     ZGre    T    C        0      0        2 
   5  chr5_69073988     ZHar    T    C        0      0        2 
   5  chr5_69073988   Sample    T    C        0      0        2 
   5  chr5_69075196     AAsi    A    G        0      0        2 
   5  chr5_69075196     AKia    A    G        0      0        2 
   5  chr5_69075196     AOna    A    G        0      0        2 
   5  chr5_69075196     ASom    A    G        0      0        2 
   5  chr5_69075196     HCab    A    G      0.5      1        2 
   5  chr5_69075196     HPrz    A    G        1      2        2 
   5  chr5_69075196     ZBoe    A    G        0      0        2 
   5  chr5_69075196     ZGre    A    G        0      0        2 
   5  chr5_69075196     ZHar    A    G        0      0        2 
   5  chr5_69075196   Sample    A    G        0      0        2 
   5  chr5_69075403     AAsi    T    A        0      0        2 
   5  chr5_69075403     AKia    T    A        0      0        2 
   5  chr5_69075403     AOna    T    A        0      0        2 
   5  chr5_69075403     ASom    T    A        0      0        2 
   5  chr5_69075403     HCab    T    A        0      0        2 
   5  chr5_69075403     HPrz    T    A        0      0        2 
   5  chr5_69075403     ZBoe    T    A      0.5      1        2 
   5  chr5_69075403     ZGre    T    A        0      0        2 
   5  chr5_69075403     ZHar    T    A        0      0        2 
   5  chr5_69075403   Sample    T    A        0      0        2 
   5  chr5_69075495     AAsi    C    G        0      0        2 
   5  chr5_69075495     AKia    C    G        0      0        2 
   5  chr5_69075495     AOna    C    G        0      0        2 
   5  chr5_69075495     ASom    C    G        0      0        2 
   5  chr5_69075495     HCab    C    G      0.5      1        2 
   5  chr5_69075495     HPrz    C    G        0      0        2 
   5  chr5_69075495     ZBoe    C    G        0      0        2 
   5  chr5_69075495     ZGre    C    G        0      0        2 
   5  chr5_69075495     ZHar    C    G        0      0        2 
   5  chr5_69075495   Sample    C    G        0      0        2 
   5  chr5_69081514     AAsi    C    T        0      0        2 
   5  chr5_69081514     AKia    C    T        0      0        2 
   5  chr5_69081514     AOna    C    T        0      0        2 
   5  chr5_69081514     ASom    C    T        0      0        2 
   5  chr5_69081514     HCab    C    T        0      0        2 
   5  chr5_69081514     HPrz    C    T        0      0        2 
   5  chr5_69081514     ZBoe    C    T        1      2        2 
   5  chr5_69081514     ZGre    C    T        0      0        2 
   5  chr5_69081514     ZHar    C    T      0.5      1        2 
   5  chr5_69081514   Sample    C    T        0      0        2 
   5  chr5_69082636     AAsi    T    A        0      0        2 
   5  chr5_69082636     AKia    T    A        0      0        2 
   5  chr5_69082636     AOna    T    A        1      2        2 
   5  chr5_69082636     ASom    T    A        0      0        2 
   5  chr5_69082636     HCab    T    A        0      0        2 
   5  chr5_69082636     HPrz    T    A        0      0        2 
   5  chr5_69082636     ZBoe    T    A        0      0        2 
   5  chr5_69082636     ZGre    T    A        0      0        2 
   5  chr5_69082636     ZHar    T    A        0      0        2 
   5  chr5_69082636   Sample    T    A        0      0        2 
   5  chr5_69089015     AAsi    T    C        0      0        2 
   5  chr5_69089015     AKia    T    C      0.5      1        2 
   5  chr5_69089015     AOna    T    C        0      0        2 
   5  chr5_69089015     ASom    T    C        0      0        2 
   5  chr5_69089015     HCab    T    C        0      0        2 
   5  chr5_69089015     HPrz    T    C        0      0        2 
   5  chr5_69089015     ZBoe    T    C        0      0        2 
   5  chr5_69089015     ZGre    T    C        0      0        2 
   5  chr5_69089015     ZHar    T    C        0      0        2 
   5  chr5_69089015   Sample    T    C        0      0        2 
   5  chr5_69096224     AAsi    T    C        0      0        2 
   5  chr5_69096224     AKia    T    C        0      0        2 
   5  chr5_69096224     AOna    T    C        0      0        2 
   5  chr5_69096224     ASom    T    C        0      0        2 
   5  chr5_69096224     HCab    T    C        0      0        2 
   5  chr5_69096224     HPrz    T    C        0      0        2 
   5  chr5_69096224     ZBoe    T    C      0.5      1        2 
   5  chr5_69096224     ZGre    T    C        0      0        2 
   5  chr5_69096224     ZHar    T    C        0      0        2 
   5  chr5_69096224   Sample    T    C        0      0        2 
   5  chr5_69098583     AAsi    T    C        0      0        2 
   5  chr5_69098583     AKia    T    C        0      0        2 
   5  chr5_69098583     AOna    T    C        0      0        2 
   5  chr5_69098583     ASom    T    C        0      0        2 
   5  chr5_69098583     HCab    T    C        0      0        2 
   5  chr5_69098583     HPrz    T    C        0      0        2 
   5  chr5_69098583     ZBoe    T    C      0.5      1        2 
   5  chr5_69098583     ZGre    T    C        0      0        2 
   5  chr5_69098583     ZHar    T    C        0      0        2 
   5  chr5_69098583   Sample    T    C        0      0        2 
   5  chr5_69102998     AAsi    A    G        0      0        2 
   5  chr5_69102998     AKia    A    G        0      0        2 
   5  chr5_69102998     AOna    A    G        0      0        2 
   5  chr5_69102998     ASom    A    G        0      0        2 
   5  chr5_69102998     HCab    A    G        0      0        2 
   5  chr5_69102998     HPrz    A    G        0      0        2 
   5  chr5_69102998     ZBoe    A    G        0      0        2 
   5  chr5_69102998     ZGre    A    G      0.5      1        2 
   5  chr5_69102998     ZHar    A    G        0      0        2 
   5  chr5_69102998   Sample    A    G        0      0        2 
   5  chr5_69107887     AAsi    T    G        0      0        2 
   5  chr5_69107887     AKia    T    G        0      0        2 
   5  chr5_69107887     AOna    T    G        0      0        2 
   5  chr5_69107887     ASom    T    G        0      0        2 
   5  chr5_69107887     HCab    T    G        0      0        2 
   5  chr5_69107887     HPrz    T    G        0      0        2 
   5  chr5_69107887     ZBoe    T    G        0      0        2 
   5  chr5_69107887     ZGre    T    G        0      0        2 
   5  chr5_69107887     ZHar    T    G      0.5      1        2 
   5  chr5_69107887   Sample    T    G        0      0        2 
   5  chr5_69109142     AAsi    A    G        0      0        2 
   5  chr5_69109142     AKia    A    G        0      0        2 
   5  chr5_69109142     AOna    A    G        0      0        2 
   5  chr5_69109142     ASom    A    G        1      2        2 
   5  chr5_69109142     HCab    A    G        0      0        2 
   5  chr5_69109142     HPrz    A    G        0      0        2 
   5  chr5_69109142     ZBoe    A    G        0      0        2 
   5  chr5_69109142     ZGre    A    G        0      0        2 
   5  chr5_69109142     ZHar    A    G        0      0        2 
   5  chr5_69109142   Sample    A    G        0      0        2 
   5  chr5_69112455     AAsi    C    A        0      0        2 
   5  chr5_69112455     AKia    C    A        0      0        2 
   5  chr5_69112455     AOna    C    A        0      0        2 
   5  chr5_69112455     ASom    C    A        0      0        2 
   5  chr5_69112455     HCab    C    A        0      0        2 
   5  chr5_69112455     HPrz    C    A        0      0        2 
   5  chr5_69112455     ZBoe    C    A      0.5      1        2 
   5  chr5_69112455     ZGre    C    A        0      0        2 
   5  chr5_69112455     ZHar    C    A        0      0        2 
   5  chr5_69112455   Sample    C    A        0      0        2 
   5  chr5_69113406     AAsi    C    G        0      0        2 
   5  chr5_69113406     AKia    C    G        0      0        2 
   5  chr5_69113406     AOna    C    G        0      0        2 
   5  chr5_69113406     ASom    C    G        0      0        2 
   5  chr5_69113406     HCab    C    G      0.5      1        2 
   5  chr5_69113406     HPrz    C    G        0      0        2 
   5  chr5_69113406     ZBoe    C    G        0      0        2 
   5  chr5_69113406     ZGre    C    G        0      0        2 
   5  chr5_69113406     ZHar    C    G        0      0        2 
   5  chr5_69113406   Sample    C    G        0      0        2 
   5  chr5_69117567     AAsi    G    T        0      0        2 
   5  chr5_69117567     AKia    G    T        0      0        2 
   5  chr5_69117567     AOna    G    T      0.5      1        2 
   5  chr5_69117567     ASom    G    T        0      0        2 
   5  chr5_69117567     HCab    G    T        0      0        2 
   5  chr5_69117567     HPrz    G    T        0      0        2 
   5  chr5_69117567     ZBoe    G    T        0      0        2 
   5  chr5_69117567     ZGre    G    T        0      0        2 
   5  chr5_69117567     ZHar    G    T        0      0        2 
   5  chr5_69117567   Sample    G    T        0      0        2 
   5  chr5_69143482     AAsi    A    G        1      2        2 
   5  chr5_69143482     AKia    A    G        0      0        2 
   5  chr5_69143482     AOna    A    G        0      0        2 
   5  chr5_69143482     ASom    A    G        1      2        2 
   5  chr5_69143482     HCab    A    G        0      0        2 
   5  chr5_69143482     HPrz    A    G        0      0        2 
   5  chr5_69143482     ZBoe    A    G        0      0        2 
   5  chr5_69143482     ZGre    A    G        0      0        2 
   5  chr5_69143482     ZHar    A    G        0      0        2 
   5  chr5_69143482   Sample    A    G        1      2        2 
   5  chr5_69145535     AAsi    C    G        0      0        2 
   5  chr5_69145535     AKia    C    G        0      0        2 
   5  chr5_69145535     AOna    C    G        0      0        2 
   5  chr5_69145535     ASom    C    G        0      0        2 
   5  chr5_69145535     HCab    C    G        0      0        2 
   5  chr5_69145535     HPrz    C    G        0      0        2 
   5  chr5_69145535     ZBoe    C    G        0      0        2 
   5  chr5_69145535     ZGre    C    G      0.5      1        2 
   5  chr5_69145535     ZHar    C    G        0      0        2 
   5  chr5_69145535   Sample    C    G        0      0        2 
   5  chr5_69149039     AAsi    C    A        0      0        2 
   5  chr5_69149039     AKia    C    A        0      0        2 
   5  chr5_69149039     AOna    C    A        0      0        2 
   5  chr5_69149039     ASom    C    A        0      0        2 
   5  chr5_69149039     HCab    C    A        0      0        2 
   5  chr5_69149039     HPrz    C    A        0      0        2 
   5  chr5_69149039     ZBoe    C    A      0.5      1        2 
   5  chr5_69149039     ZGre    C    A        0      0        2 
   5  chr5_69149039     ZHar    C    A        0      0        2 
   5  chr5_69149039   Sample    C    A        0      0        2 
   5  chr5_69151626     AAsi    C    T        0      0        2 
   5  chr5_69151626     AKia    C    T        0      0        2 
   5  chr5_69151626     AOna    C    T        0      0        2 
   5  chr5_69151626     ASom    C    T        0      0        2 
   5  chr5_69151626     HCab    C    T        0      0        2 
   5  chr5_69151626     HPrz    C    T        0      0        2 
   5  chr5_69151626     ZBoe    C    T        1      2        2 
   5  chr5_69151626     ZGre    C    T        1      2        2 
   5  chr5_69151626     ZHar    C    T        1      2        2 
   5  chr5_69151626   Sample    C    T        0      0        2 
   5  chr5_69154188     AAsi    C    A        0      0        2 
   5  chr5_69154188     AKia    C    A        0      0        2 
   5  chr5_69154188     AOna    C    A        0      0        2 
   5  chr5_69154188     ASom    C    A        0      0        2 
   5  chr5_69154188     HCab    C    A        0      0        2 
   5  chr5_69154188     HPrz    C    A        0      0        2 
   5  chr5_69154188     ZBoe    C    A        1      2        2 
   5  chr5_69154188     ZGre    C    A        0      0        2 
   5  chr5_69154188     ZHar    C    A        0      0        2 
   5  chr5_69154188   Sample    C    A        0      0        2 
   5  chr5_69156211     AAsi    G    A        0      0        2 
   5  chr5_69156211     AKia    G    A        0      0        2 
   5  chr5_69156211     AOna    G    A        0      0        2 
   5  chr5_69156211     ASom    G    A        0      0        2 
   5  chr5_69156211     HCab    G    A        0      0        2 
   5  chr5_69156211     HPrz    G    A        0      0        2 
   5  chr5_69156211     ZBoe    G    A        0      0        2 
   5  chr5_69156211     ZGre    G    A        0      0        2 
   5  chr5_69156211     ZHar    G    A      0.5      1        2 
   5  chr5_69156211   Sample    G    A        0      0        2 
   5  chr5_69158557     AAsi    G    A        1      2        2 
   5  chr5_69158557     AKia    G    A        0      0        2 
   5  chr5_69158557     AOna    G    A        0      0        2 
   5  chr5_69158557     ASom    G    A        1      2        2 
   5  chr5_69158557     HCab    G    A        0      0        2 
   5  chr5_69158557     HPrz    G    A        0      0        2 
   5  chr5_69158557     ZBoe    G    A        0      0        2 
   5  chr5_69158557     ZGre    G    A        0      0        2 
   5  chr5_69158557     ZHar    G    A        0      0        2 
   5  chr5_69158557   Sample    G    A        1      2        2 
   5  chr5_69172420     AAsi    C    A        0      0        2 
   5  chr5_69172420     AKia    C    A        0      0        2 
   5  chr5_69172420     AOna    C    A        0      0        2 
   5  chr5_69172420     ASom    C    A        0      0        2 
   5  chr5_69172420     HCab    C    A        0      0        2 
   5  chr5_69172420     HPrz    C    A        0      0        2 
   5  chr5_69172420     ZBoe    C    A      0.5      1        2 
   5  chr5_69172420     ZGre    C    A        0      0        2 
   5  chr5_69172420     ZHar    C    A        0      0        2 
   5  chr5_69172420   Sample    C    A        0      0        2 
   5  chr5_69173870     AAsi    A    G        0      0        2 
   5  chr5_69173870     AKia    A    G        0      0        2 
   5  chr5_69173870     AOna    A    G        0      0        2 
   5  chr5_69173870     ASom    A    G        0      0        2 
   5  chr5_69173870     HCab    A    G      0.5      1        2 
   5  chr5_69173870     HPrz    A    G        0      0        2 
   5  chr5_69173870     ZBoe    A    G        0      0        2 
   5  chr5_69173870     ZGre    A    G        0      0        2 
   5  chr5_69173870     ZHar    A    G        0      0        2 
   5  chr5_69173870   Sample    A    G        0      0        2 
   5  chr5_69179402     AAsi    G    A        0      0        2 
   5  chr5_69179402     AKia    G    A        0      0        2 
   5  chr5_69179402     AOna    G    A        0      0        2 
   5  chr5_69179402     ASom    G    A        0      0        2 
   5  chr5_69179402     HCab    G    A        0      0        2 
   5  chr5_69179402     HPrz    G    A        0      0        2 
   5  chr5_69179402     ZBoe    G    A      0.5      1        2 
   5  chr5_69179402     ZGre    G    A        0      0        2 
   5  chr5_69179402     ZHar    G    A        0      0        2 
   5  chr5_69179402   Sample    G    A        0      0        2 
   5  chr5_69185905     AAsi    T    C        0      0        2 
   5  chr5_69185905     AKia    T    C        0      0        2 
   5  chr5_69185905     AOna    T    C        0      0        2 
   5  chr5_69185905     ASom    T    C        0      0        2 
   5  chr5_69185905     HCab    T    C        1      2        2 
   5  chr5_69185905     HPrz    T    C        1      2        2 
   5  chr5_69185905     ZBoe    T    C        0      0        2 
   5  chr5_69185905     ZGre    T    C        0      0        2 
   5  chr5_69185905     ZHar    T    C        0      0        2 
   5  chr5_69185905   Sample    T    C        0      0        2 
   5  chr5_69187634     AAsi    A    G        0      0        2 
   5  chr5_69187634     AKia    A    G        0      0        2 
   5  chr5_69187634     AOna    A    G        0      0        2 
   5  chr5_69187634     ASom    A    G        0      0        2 
   5  chr5_69187634     HCab    A    G        0      0        2 
   5  chr5_69187634     HPrz    A    G        0      0        2 
   5  chr5_69187634     ZBoe    A    G        0      0        2 
   5  chr5_69187634     ZGre    A    G        0      0        2 
   5  chr5_69187634     ZHar    A    G        1      2        2 
   5  chr5_69187634   Sample    A    G        0      0        2 
   5  chr5_69195536     AAsi    T    G        0      0        2 
   5  chr5_69195536     AKia    T    G        0      0        2 
   5  chr5_69195536     AOna    T    G        0      0        2 
   5  chr5_69195536     ASom    T    G        0      0        2 
   5  chr5_69195536     HCab    T    G        0      0        2 
   5  chr5_69195536     HPrz    T    G        0      0        2 
   5  chr5_69195536     ZBoe    T    G        0      0        2 
   5  chr5_69195536     ZGre    T    G        0      0        2 
   5  chr5_69195536     ZHar    T    G      0.5      1        2 
   5  chr5_69195536   Sample    T    G        0      0        2 
   5  chr5_69208353     AAsi    G    A        0      0        2 
   5  chr5_69208353     AKia    G    A        0      0        2 
   5  chr5_69208353     AOna    G    A        0      0        2 
   5  chr5_69208353     ASom    G    A        0      0        2 
   5  chr5_69208353     HCab    G    A        1      2        2 
   5  chr5_69208353     HPrz    G    A        1      2        2 
   5  chr5_69208353     ZBoe    G    A        0      0        2 
   5  chr5_69208353     ZGre    G    A        0      0        2 
   5  chr5_69208353     ZHar    G    A        0      0        2 
   5  chr5_69208353   Sample    G    A        0      0        2 
   5  chr5_69210451     AAsi    A    C        0      0        2 
   5  chr5_69210451     AKia    A    C        0      0        2 
   5  chr5_69210451     AOna    A    C        0      0        2 
   5  chr5_69210451     ASom    A    C        0      0        2 
   5  chr5_69210451     HCab    A    C        0      0        2 
   5  chr5_69210451     HPrz    A    C        0      0        2 
   5  chr5_69210451     ZBoe    A    C        0      0        2 
   5  chr5_69210451     ZGre    A    C        1      2        2 
   5  chr5_69210451     ZHar    A    C        0      0        2 
   5  chr5_69210451   Sample    A    C        0      0        2 
   5  chr5_69223830     AAsi    G    T        0      0        2 
   5  chr5_69223830     AKia    G    T        0      0        2 
   5  chr5_69223830     AOna    G    T        0      0        2 
   5  chr5_69223830     ASom    G    T        0      0        2 
   5  chr5_69223830     HCab    G    T        0      0        2 
   5  chr5_69223830     HPrz    G    T        0      0        2 
   5  chr5_69223830     ZBoe    G    T      0.5      1        2 
   5  chr5_69223830     ZGre    G    T        0      0        2 
   5  chr5_69223830     ZHar    G    T        0      0        2 
   5  chr5_69223830   Sample    G    T        0      0        2 
   5  chr5_69232628     AAsi    G    A        0      0        2 
   5  chr5_69232628     AKia    G    A        0      0        2 
   5  chr5_69232628     AOna    G    A        0      0        2 
   5  chr5_69232628     ASom    G    A        0      0        2 
   5  chr5_69232628     HCab    G    A        1      2        2 
   5  chr5_69232628     HPrz    G    A        1      2        2 
   5  chr5_69232628     ZBoe    G    A        0      0        2 
   5  chr5_69232628     ZGre    G    A        0      0        2 
   5  chr5_69232628     ZHar    G    A        0      0        2 
   5  chr5_69232628   Sample    G    A        0      0        2 
   5  chr5_69237924     AAsi    T    C        0      0        2 
   5  chr5_69237924     AKia    T    C        0      0        2 
   5  chr5_69237924     AOna    T    C        0      0        2 
   5  chr5_69237924     ASom    T    C        0      0        2 
   5  chr5_69237924     HCab    T    C        0      0        2 
   5  chr5_69237924     HPrz    T    C        0      0        2 
   5  chr5_69237924     ZBoe    T    C        0      0        2 
   5  chr5_69237924     ZGre    T    C      0.5      1        2 
   5  chr5_69237924     ZHar    T    C        0      0        2 
   5  chr5_69237924   Sample    T    C        0      0        2 
   5  chr5_69240757     AAsi    G    A        0      0        2 
   5  chr5_69240757     AKia    G    A        0      0        2 
   5  chr5_69240757     AOna    G    A        0      0        2 
   5  chr5_69240757     ASom    G    A        0      0        2 
   5  chr5_69240757     HCab    G    A        1      2        2 
   5  chr5_69240757     HPrz    G    A        1      2        2 
   5  chr5_69240757     ZBoe    G    A        0      0        2 
   5  chr5_69240757     ZGre    G    A        0      0        2 
   5  chr5_69240757     ZHar    G    A        0      0        2 
   5  chr5_69240757   Sample    G    A        0      0        2 
   5  chr5_69245797     AAsi    A    C        0      0        2 
   5  chr5_69245797     AKia    A    C        0      0        2 
   5  chr5_69245797     AOna    A    C        0      0        2 
   5  chr5_69245797     ASom    A    C        0      0        2 
   5  chr5_69245797     HCab    A    C        0      0        2 
   5  chr5_69245797     HPrz    A    C        0      0        2 
   5  chr5_69245797     ZBoe    A    C        0      0        2 
   5  chr5_69245797     ZGre    A    C        1      2        2 
   5  chr5_69245797     ZHar    A    C        0      0        2 
   5  chr5_69245797   Sample    A    C        0      0        2 
   5  chr5_69252233     AAsi    A    G        0      0        2 
   5  chr5_69252233     AKia    A    G        0      0        2 
   5  chr5_69252233     AOna    A    G        1      2        2 
   5  chr5_69252233     ASom    A    G        0      0        2 
   5  chr5_69252233     HCab    A    G        0      0        2 
   5  chr5_69252233     HPrz    A    G        0      0        2 
   5  chr5_69252233     ZBoe    A    G        0      0        2 
   5  chr5_69252233     ZGre    A    G        0      0        2 
   5  chr5_69252233     ZHar    A    G        0      0        2 
   5  chr5_69252233   Sample    A    G        0      0        2 
   5  chr5_69263565     AAsi    G    A        0      0        2 
   5  chr5_69263565     AKia    G    A        0      0        2 
   5  chr5_69263565     AOna    G    A        0      0        2 
   5  chr5_69263565     ASom    G    A        0      0        2 
   5  chr5_69263565     HCab    G    A        1      2        2 
   5  chr5_69263565     HPrz    G    A        1      2        2 
   5  chr5_69263565     ZBoe    G    A        0      0        2 
   5  chr5_69263565     ZGre    G    A        0      0        2 
   5  chr5_69263565     ZHar    G    A        0      0        2 
   5  chr5_69263565   Sample    G    A        0      0        2 
   5  chr5_69269038     AAsi    T    A        0      0        2 
   5  chr5_69269038     AKia    T    A        1      2        2 
   5  chr5_69269038     AOna    T    A        0      0        2 
   5  chr5_69269038     ASom    T    A        0      0        2 
   5  chr5_69269038     HCab    T    A        0      0        2 
   5  chr5_69269038     HPrz    T    A        0      0        2 
   5  chr5_69269038     ZBoe    T    A        1      2        2 
   5  chr5_69269038     ZGre    T    A        1      2        2 
   5  chr5_69269038     ZHar    T    A        1      2        2 
   5  chr5_69269038   Sample    T    A        0      0        2 
   5  chr5_69273926     AAsi    G    A        0      0        2 
   5  chr5_69273926     AKia    G    A        0      0        2 
   5  chr5_69273926     AOna    G    A        0      0        2 
   5  chr5_69273926     ASom    G    A        0      0        2 
   5  chr5_69273926     HCab    G    A        0      0        2 
   5  chr5_69273926     HPrz    G    A        1      2        2 
   5  chr5_69273926     ZBoe    G    A        0      0        2 
   5  chr5_69273926     ZGre    G    A        0      0        2 
   5  chr5_69273926     ZHar    G    A        0      0        2 
   5  chr5_69273926   Sample    G    A        0      0        2 
   5  chr5_69278288     AAsi    A    G      0.5      1        2 
   5  chr5_69278288     AKia    A    G        0      0        2 
   5  chr5_69278288     AOna    A    G        0      0        2 
   5  chr5_69278288     ASom    A    G        0      0        2 
   5  chr5_69278288     HCab    A    G        0      0        2 
   5  chr5_69278288     HPrz    A    G        0      0        2 
   5  chr5_69278288     ZBoe    A    G        0      0        2 
   5  chr5_69278288     ZGre    A    G        0      0        2 
   5  chr5_69278288     ZHar    A    G        0      0        2 
   5  chr5_69278288   Sample    A    G        1      2        2 
   5  chr5_69283154     AAsi    A    G        0      0        2 
   5  chr5_69283154     AKia    A    G        0      0        2 
   5  chr5_69283154     AOna    A    G        0      0        2 
   5  chr5_69283154     ASom    A    G        0      0        2 
   5  chr5_69283154     HCab    A    G        1      2        2 
   5  chr5_69283154     HPrz    A    G        1      2        2 
   5  chr5_69283154     ZBoe    A    G        0      0        2 
   5  chr5_69283154     ZGre    A    G        0      0        2 
   5  chr5_69283154     ZHar    A    G        0      0        2 
   5  chr5_69283154   Sample    A    G        0      0        2 
   5  chr5_69290387     AAsi    C    G        0      0        2 
   5  chr5_69290387     AKia    C    G        0      0        2 
   5  chr5_69290387     AOna    C    G        0      0        2 
   5  chr5_69290387     ASom    C    G        0      0        2 
   5  chr5_69290387     HCab    C    G        1      2        2 
   5  chr5_69290387     HPrz    C    G        1      2        2 
   5  chr5_69290387     ZBoe    C    G        0      0        2 
   5  chr5_69290387     ZGre    C    G        0      0        2 
   5  chr5_69290387     ZHar    C    G        0      0        2 
   5  chr5_69290387   Sample    C    G        0      0        2 
   5  chr5_69291738     AAsi    G    A        0      0        2 
   5  chr5_69291738     AKia    G    A        0      0        2 
   5  chr5_69291738     AOna    G    A        0      0        2 
   5  chr5_69291738     ASom    G    A        0      0        2 
   5  chr5_69291738     HCab    G    A        0      0        2 
   5  chr5_69291738     HPrz    G    A        1      2        2 
   5  chr5_69291738     ZBoe    G    A        0      0        2 
   5  chr5_69291738     ZGre    G    A        0      0        2 
   5  chr5_69291738     ZHar    G    A        0      0        2 
   5  chr5_69291738   Sample    G    A        0      0        2 
   5  chr5_69292380     AAsi    T    C        0      0        2 
   5  chr5_69292380     AKia    T    C      0.5      1        2 
   5  chr5_69292380     AOna    T    C        0      0        2 
   5  chr5_69292380     ASom    T    C        0      0        2 
   5  chr5_69292380     HCab    T    C        0      0        2 
   5  chr5_69292380     HPrz    T    C        0      0        2 
   5  chr5_69292380     ZBoe    T    C        0      0        2 
   5  chr5_69292380     ZGre    T    C        0      0        2 
   5  chr5_69292380     ZHar    T    C        0      0        2 
   5  chr5_69292380   Sample    T    C        0      0        2 
   5  chr5_69294695     AAsi    C    T        0      0        2 
   5  chr5_69294695     AKia    C    T      0.5      1        2 
   5  chr5_69294695     AOna    C    T        0      0        2 
   5  chr5_69294695     ASom    C    T        0      0        2 
   5  chr5_69294695     HCab    C    T        0      0        2 
   5  chr5_69294695     HPrz    C    T        0      0        2 
   5  chr5_69294695     ZBoe    C    T        0      0        2 
   5  chr5_69294695     ZGre    C    T        0      0        2 
   5  chr5_69294695     ZHar    C    T        0      0        2 
   5  chr5_69294695   Sample    C    T        0      0        2 
   5  chr5_69299874     AAsi    A    C        0      0        2 
   5  chr5_69299874     AKia    A    C      0.5      1        2 
   5  chr5_69299874     AOna    A    C        0      0        2 
   5  chr5_69299874     ASom    A    C        0      0        2 
   5  chr5_69299874     HCab    A    C        0      0        2 
   5  chr5_69299874     HPrz    A    C        0      0        2 
   5  chr5_69299874     ZBoe    A    C        0      0        2 
   5  chr5_69299874     ZGre    A    C        0      0        2 
   5  chr5_69299874     ZHar    A    C        0      0        2 
   5  chr5_69299874   Sample    A    C        0      0        2 
   5  chr5_69302076     AAsi    C    T        0      0        2 
   5  chr5_69302076     AKia    C    T        0      0        2 
   5  chr5_69302076     AOna    C    T        0      0        2 
   5  chr5_69302076     ASom    C    T        0      0        2 
   5  chr5_69302076     HCab    C    T        0      0        2 
   5  chr5_69302076     HPrz    C    T        0      0        2 
   5  chr5_69302076     ZBoe    C    T        0      0        2 
   5  chr5_69302076     ZGre    C    T        1      2        2 
   5  chr5_69302076     ZHar    C    T        0      0        2 
   5  chr5_69302076   Sample    C    T        0      0        2 
   5  chr5_69302286     AAsi    T    C        0      0        2 
   5  chr5_69302286     AKia    T    C        0      0        2 
   5  chr5_69302286     AOna    T    C        0      0        2 
   5  chr5_69302286     ASom    T    C        0      0        2 
   5  chr5_69302286     HCab    T    C        0      0        2 
   5  chr5_69302286     HPrz    T    C        0      0        2 
   5  chr5_69302286     ZBoe    T    C      0.5      1        2 
   5  chr5_69302286     ZGre    T    C      0.5      1        2 
   5  chr5_69302286     ZHar    T    C      0.5      1        2 
   5  chr5_69302286   Sample    T    C        0      0        2 
   5  chr5_69309098     AAsi    T    G        0      0        2 
   5  chr5_69309098     AKia    T    G        0      0        2 
   5  chr5_69309098     AOna    T    G        0      0        2 
   5  chr5_69309098     ASom    T    G        0      0        2 
   5  chr5_69309098     HCab    T    G        0      0        2 
   5  chr5_69309098     HPrz    T    G        0      0        2 
   5  chr5_69309098     ZBoe    T    G        0      0        2 
   5  chr5_69309098     ZGre    T    G        0      0        2 
   5  chr5_69309098     ZHar    T    G      0.5      1        2 
   5  chr5_69309098   Sample    T    G        0      0        2 
   5  chr5_69310185     AAsi    C    T        0      0        2 
   5  chr5_69310185     AKia    C    T        0      0        2 
   5  chr5_69310185     AOna    C    T        0      0        2 
   5  chr5_69310185     ASom    C    T        0      0        2 
   5  chr5_69310185     HCab    C    T        0      0        2 
   5  chr5_69310185     HPrz    C    T        0      0        2 
   5  chr5_69310185     ZBoe    C    T        1      2        2 
   5  chr5_69310185     ZGre    C    T        1      2        2 
   5  chr5_69310185     ZHar    C    T        1      2        2 
   5  chr5_69310185   Sample    C    T        0      0        2 
   5  chr5_69310274     AAsi    G    T        0      0        2 
   5  chr5_69310274     AKia    G    T        0      0        2 
   5  chr5_69310274     AOna    G    T        0      0        2 
   5  chr5_69310274     ASom    G    T        0      0        2 
   5  chr5_69310274     HCab    G    T        1      2        2 
   5  chr5_69310274     HPrz    G    T        1      2        2 
   5  chr5_69310274     ZBoe    G    T        0      0        2 
   5  chr5_69310274     ZGre    G    T        0      0        2 
   5  chr5_69310274     ZHar    G    T        0      0        2 
   5  chr5_69310274   Sample    G    T        0      0        2 
   5  chr5_69317998     AAsi    T    C        0      0        2 
   5  chr5_69317998     AKia    T    C        0      0        2 
   5  chr5_69317998     AOna    T    C        0      0        2 
   5  chr5_69317998     ASom    T    C        0      0        2 
   5  chr5_69317998     HCab    T    C        0      0        2 
   5  chr5_69317998     HPrz    T    C        0      0        2 
   5  chr5_69317998     ZBoe    T    C      0.5      1        2 
   5  chr5_69317998     ZGre    T    C        0      0        2 
   5  chr5_69317998     ZHar    T    C        0      0        2 
   5  chr5_69317998   Sample    T    C        0      0        2 
   5  chr5_69319820     AAsi    C    T        0      0        2 
   5  chr5_69319820     AKia    C    T        0      0        2 
   5  chr5_69319820     AOna    C    T        0      0        2 
   5  chr5_69319820     ASom    C    T        0      0        2 
   5  chr5_69319820     HCab    C    T        1      2        2 
   5  chr5_69319820     HPrz    C    T        1      2        2 
   5  chr5_69319820     ZBoe    C    T        0      0        2 
   5  chr5_69319820     ZGre    C    T        0      0        2 
   5  chr5_69319820     ZHar    C    T        0      0        2 
   5  chr5_69319820   Sample    C    T        0      0        2 
   5  chr5_69333615     AAsi    C    T        0      0        2 
   5  chr5_69333615     AKia    C    T        0      0        2 
   5  chr5_69333615     AOna    C    T        0      0        2 
   5  chr5_69333615     ASom    C    T        0      0        2 
   5  chr5_69333615     HCab    C    T        0      0        2 
   5  chr5_69333615     HPrz    C    T        0      0        2 
   5  chr5_69333615     ZBoe    C    T      0.5      1        2 
   5  chr5_69333615     ZGre    C    T        0      0        2 
   5  chr5_69333615     ZHar    C    T        0      0        2 
   5  chr5_69333615   Sample    C    T        0      0        2 
   5  chr5_69334186     AAsi    A    G        0      0        2 
   5  chr5_69334186     AKia    A    G      0.5      1        2 
   5  chr5_69334186     AOna    A    G        0      0        2 
   5  chr5_69334186     ASom    A    G        0      0        2 
   5  chr5_69334186     HCab    A    G        0      0        2 
   5  chr5_69334186     HPrz    A    G        0      0        2 
   5  chr5_69334186     ZBoe    A    G        0      0        2 
   5  chr5_69334186     ZGre    A    G        0      0        2 
   5  chr5_69334186     ZHar    A    G        0      0        2 
   5  chr5_69334186   Sample    A    G        0      0        2 
   5  chr5_69343103     AAsi    G    A        0      0        2 
   5  chr5_69343103     AKia    G    A      0.5      1        2 
   5  chr5_69343103     AOna    G    A      0.5      1        2 
   5  chr5_69343103     ASom    G    A        0      0        2 
   5  chr5_69343103     HCab    G    A        0      0        2 
   5  chr5_69343103     HPrz    G    A        0      0        2 
   5  chr5_69343103     ZBoe    G    A      0.5      1        2 
   5  chr5_69343103     ZGre    G    A        0      0        2 
   5  chr5_69343103     ZHar    G    A        0      0        2 
   5  chr5_69343103   Sample    G    A        0      0        2 
   5  chr5_69348621     AAsi    A    G        0      0        2 
   5  chr5_69348621     AKia    A    G        0      0        2 
   5  chr5_69348621     AOna    A    G        0      0        2 
   5  chr5_69348621     ASom    A    G        0      0        2 
   5  chr5_69348621     HCab    A    G        1      2        2 
   5  chr5_69348621     HPrz    A    G        1      2        2 
   5  chr5_69348621     ZBoe    A    G        0      0        2 
   5  chr5_69348621     ZGre    A    G        0      0        2 
   5  chr5_69348621     ZHar    A    G        0      0        2 
   5  chr5_69348621   Sample    A    G        0      0        2 
   5  chr5_69356411     AAsi    G    A        0      0        2 
   5  chr5_69356411     AKia    G    A        0      0        2 
   5  chr5_69356411     AOna    G    A        0      0        2 
   5  chr5_69356411     ASom    G    A        0      0        2 
   5  chr5_69356411     HCab    G    A        1      2        2 
   5  chr5_69356411     HPrz    G    A        1      2        2 
   5  chr5_69356411     ZBoe    G    A        0      0        2 
   5  chr5_69356411     ZGre    G    A        0      0        2 
   5  chr5_69356411     ZHar    G    A        0      0        2 
   5  chr5_69356411   Sample    G    A        0      0        2 
   5  chr5_69362324     AAsi    C    T        0      0        2 
   5  chr5_69362324     AKia    C    T        0      0        2 
   5  chr5_69362324     AOna    C    T        0      0        2 
   5  chr5_69362324     ASom    C    T        0      0        2 
   5  chr5_69362324     HCab    C    T      0.5      1        2 
   5  chr5_69362324     HPrz    C    T        0      0        2 
   5  chr5_69362324     ZBoe    C    T        0      0        2 
   5  chr5_69362324     ZGre    C    T        0      0        2 
   5  chr5_69362324     ZHar    C    T        0      0        2 
   5  chr5_69362324   Sample    C    T        0      0        2 
   5  chr5_69362556     AAsi    A    G        0      0        2 
   5  chr5_69362556     AKia    A    G        0      0        2 
   5  chr5_69362556     AOna    A    G        0      0        2 
   5  chr5_69362556     ASom    A    G        0      0        2 
   5  chr5_69362556     HCab    A    G        1      2        2 
   5  chr5_69362556     HPrz    A    G        1      2        2 
   5  chr5_69362556     ZBoe    A    G        0      0        2 
   5  chr5_69362556     ZGre    A    G        0      0        2 
   5  chr5_69362556     ZHar    A    G        0      0        2 
   5  chr5_69362556   Sample    A    G        0      0        2 
   5  chr5_69367746     AAsi    C    G        0      0        2 
   5  chr5_69367746     AKia    C    G        0      0        2 
   5  chr5_69367746     AOna    C    G        0      0        2 
   5  chr5_69367746     ASom    C    G        0      0        2 
   5  chr5_69367746     HCab    C    G        1      2        2 
   5  chr5_69367746     HPrz    C    G        1      2        2 
   5  chr5_69367746     ZBoe    C    G        0      0        2 
   5  chr5_69367746     ZGre    C    G        0      0        2 
   5  chr5_69367746     ZHar    C    G        0      0        2 
   5  chr5_69367746   Sample    C    G        0      0        2 
   5  chr5_69368750     AAsi    A    G        0      0        2 
   5  chr5_69368750     AKia    A    G        0      0        2 
   5  chr5_69368750     AOna    A    G        0      0        2 
   5  chr5_69368750     ASom    A    G        0      0        2 
   5  chr5_69368750     HCab    A    G        1      2        2 
   5  chr5_69368750     HPrz    A    G        1      2        2 
   5  chr5_69368750     ZBoe    A    G        0      0        2 
   5  chr5_69368750     ZGre    A    G        0      0        2 
   5  chr5_69368750     ZHar    A    G        0      0        2 
   5  chr5_69368750   Sample    A    G        0      0        2 
   5  chr5_69373530     AAsi    A    C        0      0        2 
   5  chr5_69373530     AKia    A    C        0      0        2 
   5  chr5_69373530     AOna    A    C        0      0        2 
   5  chr5_69373530     ASom    A    C        0      0        2 
   5  chr5_69373530     HCab    A    C        0      0        2 
   5  chr5_69373530     HPrz    A    C        0      0        2 
   5  chr5_69373530     ZBoe    A    C        0      0        2 
   5  chr5_69373530     ZGre    A    C      0.5      1        2 
   5  chr5_69373530     ZHar    A    C        0      0        2 
   5  chr5_69373530   Sample    A    C        0      0        2 
   5  chr5_69374371     AAsi    A    G        1      2        2 
   5  chr5_69374371     AKia    A    G        0      0        2 
   5  chr5_69374371     AOna    A    G        0      0        2 
   5  chr5_69374371     ASom    A    G        1      2        2 
   5  chr5_69374371     HCab    A    G        0      0        2 
   5  chr5_69374371     HPrz    A    G        0      0        2 
   5  chr5_69374371     ZBoe    A    G        0      0        2 
   5  chr5_69374371     ZGre    A    G        0      0        2 
   5  chr5_69374371     ZHar    A    G        0      0        2 
   5  chr5_69374371   Sample    A    G        1      2        2 
   5  chr5_69377895     AAsi    C    T        0      0        2 
   5  chr5_69377895     AKia    C    T        0      0        2 
   5  chr5_69377895     AOna    C    T        0      0        2 
   5  chr5_69377895     ASom    C    T        0      0        2 
   5  chr5_69377895     HCab    C    T        0      0        2 
   5  chr5_69377895     HPrz    C    T        0      0        2 
   5  chr5_69377895     ZBoe    C    T        0      0        2 
   5  chr5_69377895     ZGre    C    T        1      2        2 
   5  chr5_69377895     ZHar    C    T        0      0        2 
   5  chr5_69377895   Sample    C    T        0      0        2 
   5  chr5_69387238     AAsi    T    C      0.5      1        2 
   5  chr5_69387238     AKia    T    C        0      0        2 
   5  chr5_69387238     AOna    T    C        0      0        2 
   5  chr5_69387238     ASom    T    C        0      0        2 
   5  chr5_69387238     HCab    T    C        0      0        2 
   5  chr5_69387238     HPrz    T    C        0      0        2 
   5  chr5_69387238     ZBoe    T    C        0      0        2 
   5  chr5_69387238     ZGre    T    C        0      0        2 
   5  chr5_69387238     ZHar    T    C        0      0        2 
   5  chr5_69387238   Sample    T    C        1      2        2 
   5  chr5_69397045     AAsi    C    T        0      0        2 
   5  chr5_69397045     AKia    C    T        0      0        2 
   5  chr5_69397045     AOna    C    T        0      0        2 
   5  chr5_69397045     ASom    C    T        0      0        2 
   5  chr5_69397045     HCab    C    T        1      2        2 
   5  chr5_69397045     HPrz    C    T        1      2        2 
   5  chr5_69397045     ZBoe    C    T        0      0        2 
   5  chr5_69397045     ZGre    C    T        0      0        2 
   5  chr5_69397045     ZHar    C    T        0      0        2 
   5  chr5_69397045   Sample    C    T        0      0        2 
   5  chr5_69399352     AAsi    C    G        0      0        2 
   5  chr5_69399352     AKia    C    G        0      0        2 
   5  chr5_69399352     AOna    C    G        0      0        2 
   5  chr5_69399352     ASom    C    G        0      0        2 
   5  chr5_69399352     HCab    C    G        0      0        2 
   5  chr5_69399352     HPrz    C    G        0      0        2 
   5  chr5_69399352     ZBoe    C    G        0      0        2 
   5  chr5_69399352     ZGre    C    G      0.5      1        2 
   5  chr5_69399352     ZHar    C    G        0      0        2 
   5  chr5_69399352   Sample    C    G        0      0        2 
   5  chr5_69402903     AAsi    T    G        0      0        2 
   5  chr5_69402903     AKia    T    G        0      0        2 
   5  chr5_69402903     AOna    T    G        0      0        2 
   5  chr5_69402903     ASom    T    G        0      0        2 
   5  chr5_69402903     HCab    T    G        1      2        2 
   5  chr5_69402903     HPrz    T    G        1      2        2 
   5  chr5_69402903     ZBoe    T    G        0      0        2 
   5  chr5_69402903     ZGre    T    G        0      0        2 
   5  chr5_69402903     ZHar    T    G        0      0        2 
   5  chr5_69402903   Sample    T    G        0      0        2 
   5  chr5_69404549     AAsi    A    G        0      0        2 
   5  chr5_69404549     AKia    A    G        0      0        2 
   5  chr5_69404549     AOna    A    G        0      0        2 
   5  chr5_69404549     ASom    A    G        0      0        2 
   5  chr5_69404549     HCab    A    G        1      2        2 
   5  chr5_69404549     HPrz    A    G        1      2        2 
   5  chr5_69404549     ZBoe    A    G        0      0        2 
   5  chr5_69404549     ZGre    A    G        0      0        2 
   5  chr5_69404549     ZHar    A    G        0      0        2 
   5  chr5_69404549   Sample    A    G        0      0        2 
   5  chr5_69405826     AAsi    C    T        0      0        2 
   5  chr5_69405826     AKia    C    T        0      0        2 
   5  chr5_69405826     AOna    C    T        0      0        2 
   5  chr5_69405826     ASom    C    T        0      0        2 
   5  chr5_69405826     HCab    C    T        0      0        2 
   5  chr5_69405826     HPrz    C    T        0      0        2 
   5  chr5_69405826     ZBoe    C    T        0      0        2 
   5  chr5_69405826     ZGre    C    T        0      0        2 
   5  chr5_69405826     ZHar    C    T        1      2        2 
   5  chr5_69405826   Sample    C    T        0      0        2 
   5  chr5_69413477     AAsi    C    T        1      2        2 
   5  chr5_69413477     AKia    C    T        0      0        2 
   5  chr5_69413477     AOna    C    T        0      0        2 
   5  chr5_69413477     ASom    C    T        0      0        2 
   5  chr5_69413477     HCab    C    T        0      0        2 
   5  chr5_69413477     HPrz    C    T        0      0        2 
   5  chr5_69413477     ZBoe    C    T        0      0        2 
   5  chr5_69413477     ZGre    C    T        0      0        2 
   5  chr5_69413477     ZHar    C    T        0      0        2 
   5  chr5_69413477   Sample    C    T        1      2        2 
   5  chr5_69413954     AAsi    A    T        0      0        2 
   5  chr5_69413954     AKia    A    T        0      0        2 
   5  chr5_69413954     AOna    A    T        0      0        2 
   5  chr5_69413954     ASom    A    T        0      0        2 
   5  chr5_69413954     HCab    A    T        0      0        2 
   5  chr5_69413954     HPrz    A    T        0      0        2 
   5  chr5_69413954     ZBoe    A    T      0.5      1        2 
   5  chr5_69413954     ZGre    A    T        0      0        2 
   5  chr5_69413954     ZHar    A    T        0      0        2 
   5  chr5_69413954   Sample    A    T        0      0        2 
   5  chr5_69414942     AAsi    T    A        0      0        2 
   5  chr5_69414942     AKia    T    A      0.5      1        2 
   5  chr5_69414942     AOna    T    A        0      0        2 
   5  chr5_69414942     ASom    T    A        0      0        2 
   5  chr5_69414942     HCab    T    A        0      0        2 
   5  chr5_69414942     HPrz    T    A        0      0        2 
   5  chr5_69414942     ZBoe    T    A        0      0        2 
   5  chr5_69414942     ZGre    T    A        0      0        2 
   5  chr5_69414942     ZHar    T    A        0      0        2 
   5  chr5_69414942   Sample    T    A        0      0        2 
   5  chr5_69427025     AAsi    A    G        0      0        2 
   5  chr5_69427025     AKia    A    G        0      0        2 
   5  chr5_69427025     AOna    A    G        0      0        2 
   5  chr5_69427025     ASom    A    G        0      0        2 
   5  chr5_69427025     HCab    A    G      0.5      1        2 
   5  chr5_69427025     HPrz    A    G        0      0        2 
   5  chr5_69427025     ZBoe    A    G        0      0        2 
   5  chr5_69427025     ZGre    A    G        0      0        2 
   5  chr5_69427025     ZHar    A    G        0      0        2 
   5  chr5_69427025   Sample    A    G        0      0        2 
   5  chr5_69427048     AAsi    A    G        0      0        2 
   5  chr5_69427048     AKia    A    G        0      0        2 
   5  chr5_69427048     AOna    A    G        0      0        2 
   5  chr5_69427048     ASom    A    G        0      0        2 
   5  chr5_69427048     HCab    A    G        0      0        2 
   5  chr5_69427048     HPrz    A    G        0      0        2 
   5  chr5_69427048     ZBoe    A    G        0      0        2 
   5  chr5_69427048     ZGre    A    G      0.5      1        2 
   5  chr5_69427048     ZHar    A    G        0      0        2 
   5  chr5_69427048   Sample    A    G        0      0        2 
   5  chr5_69432051     AAsi    A    G        0      0        2 
   5  chr5_69432051     AKia    A    G        0      0        2 
   5  chr5_69432051     AOna    A    G        0      0        2 
   5  chr5_69432051     ASom    A    G        0      0        2 
   5  chr5_69432051     HCab    A    G        1      2        2 
   5  chr5_69432051     HPrz    A    G        1      2        2 
   5  chr5_69432051     ZBoe    A    G        0      0        2 
   5  chr5_69432051     ZGre    A    G        0      0        2 
   5  chr5_69432051     ZHar    A    G        0      0        2 
   5  chr5_69432051   Sample    A    G        0      0        2 
   5  chr5_69433250     AAsi    C    A        0      0        2 
   5  chr5_69433250     AKia    C    A        0      0        2 
   5  chr5_69433250     AOna    C    A        0      0        2 
   5  chr5_69433250     ASom    C    A        0      0        2 
   5  chr5_69433250     HCab    C    A        1      2        2 
   5  chr5_69433250     HPrz    C    A        1      2        2 
   5  chr5_69433250     ZBoe    C    A        0      0        2 
   5  chr5_69433250     ZGre    C    A        0      0        2 
   5  chr5_69433250     ZHar    C    A        0      0        2 
   5  chr5_69433250   Sample    C    A        0      0        2 
   5  chr5_69442022     AAsi    C    A        0      0        2 
   5  chr5_69442022     AKia    C    A        0      0        2 
   5  chr5_69442022     AOna    C    A      0.5      1        2 
   5  chr5_69442022     ASom    C    A        0      0        2 
   5  chr5_69442022     HCab    C    A        0      0        2 
   5  chr5_69442022     HPrz    C    A        0      0        2 
   5  chr5_69442022     ZBoe    C    A        0      0        2 
   5  chr5_69442022     ZGre    C    A        0      0        2 
   5  chr5_69442022     ZHar    C    A        0      0        2 
   5  chr5_69442022   Sample    C    A        0      0        2 
   5  chr5_69443961     AAsi    T    A      0.5      1        2 
   5  chr5_69443961     AKia    T    A        0      0        2 
   5  chr5_69443961     AOna    T    A        0      0        2 
   5  chr5_69443961     ASom    T    A        0      0        2 
   5  chr5_69443961     HCab    T    A        0      0        2 
   5  chr5_69443961     HPrz    T    A        0      0        2 
   5  chr5_69443961     ZBoe    T    A        0      0        2 
   5  chr5_69443961     ZGre    T    A        0      0        2 
   5  chr5_69443961     ZHar    T    A        0      0        2 
   5  chr5_69443961   Sample    T    A        0      0        2 
   5  chr5_69444079     AAsi    A    G        0      0        2 
   5  chr5_69444079     AKia    A    G        1      2        2 
   5  chr5_69444079     AOna    A    G        1      2        2 
   5  chr5_69444079     ASom    A    G        0      0        2 
   5  chr5_69444079     HCab    A    G        0      0        2 
   5  chr5_69444079     HPrz    A    G        0      0        2 
   5  chr5_69444079     ZBoe    A    G        0      0        2 
   5  chr5_69444079     ZGre    A    G        0      0        2 
   5  chr5_69444079     ZHar    A    G        0      0        2 
   5  chr5_69444079   Sample    A    G        0      0        2 
   5  chr5_69447750     AAsi    T    A        0      0        2 
   5  chr5_69447750     AKia    T    A        0      0        2 
   5  chr5_69447750     AOna    T    A        0      0        2 
   5  chr5_69447750     ASom    T    A        0      0        2 
   5  chr5_69447750     HCab    T    A      0.5      1        2 
   5  chr5_69447750     HPrz    T    A        0      0        2 
   5  chr5_69447750     ZBoe    T    A        0      0        2 
   5  chr5_69447750     ZGre    T    A        0      0        2 
   5  chr5_69447750     ZHar    T    A        0      0        2 
   5  chr5_69447750   Sample    T    A        0      0        2 
   5  chr5_69453417     AAsi    A    G        0      0        2 
   5  chr5_69453417     AKia    A    G        0      0        2 
   5  chr5_69453417     AOna    A    G        0      0        2 
   5  chr5_69453417     ASom    A    G        0      0        2 
   5  chr5_69453417     HCab    A    G      0.5      1        2 
   5  chr5_69453417     HPrz    A    G        0      0        2 
   5  chr5_69453417     ZBoe    A    G        0      0        2 
   5  chr5_69453417     ZGre    A    G        0      0        2 
   5  chr5_69453417     ZHar    A    G        0      0        2 
   5  chr5_69453417   Sample    A    G        0      0        2 
   5  chr5_69456429     AAsi    A    G        0      0        2 
   5  chr5_69456429     AKia    A    G        0      0        2 
   5  chr5_69456429     AOna    A    G        0      0        2 
   5  chr5_69456429     ASom    A    G        0      0        2 
   5  chr5_69456429     HCab    A    G        0      0        2 
   5  chr5_69456429     HPrz    A    G        0      0        2 
   5  chr5_69456429     ZBoe    A    G        0      0        2 
   5  chr5_69456429     ZGre    A    G        1      2        2 
   5  chr5_69456429     ZHar    A    G        0      0        2 
   5  chr5_69456429   Sample    A    G        0      0        2 
   5  chr5_69458776     AAsi    C    A        0      0        2 
   5  chr5_69458776     AKia    C    A      0.5      1        2 
   5  chr5_69458776     AOna    C    A        0      0        2 
   5  chr5_69458776     ASom    C    A        0      0        2 
   5  chr5_69458776     HCab    C    A        0      0        2 
   5  chr5_69458776     HPrz    C    A        0      0        2 
   5  chr5_69458776     ZBoe    C    A        0      0        2 
   5  chr5_69458776     ZGre    C    A        0      0        2 
   5  chr5_69458776     ZHar    C    A        0      0        2 
   5  chr5_69458776   Sample    C    A        0      0        2 
   5  chr5_69464944     AAsi    T    C        0      0        2 
   5  chr5_69464944     AKia    T    C        0      0        2 
   5  chr5_69464944     AOna    T    C        0      0        2 
   5  chr5_69464944     ASom    T    C        0      0        2 
   5  chr5_69464944     HCab    T    C        1      2        2 
   5  chr5_69464944     HPrz    T    C        1      2        2 
   5  chr5_69464944     ZBoe    T    C        0      0        2 
   5  chr5_69464944     ZGre    T    C        0      0        2 
   5  chr5_69464944     ZHar    T    C        0      0        2 
   5  chr5_69464944   Sample    T    C        0      0        2 
   5  chr5_69467511     AAsi    C    T        0      0        2 
   5  chr5_69467511     AKia    C    T        0      0        2 
   5  chr5_69467511     AOna    C    T        0      0        2 
   5  chr5_69467511     ASom    C    T        0      0        2 
   5  chr5_69467511     HCab    C    T        1      2        2 
   5  chr5_69467511     HPrz    C    T        1      2        2 
   5  chr5_69467511     ZBoe    C    T        0      0        2 
   5  chr5_69467511     ZGre    C    T        0      0        2 
   5  chr5_69467511     ZHar    C    T        0      0        2 
   5  chr5_69467511   Sample    C    T        0      0        2 
   5  chr5_69468326     AAsi    C    G        0      0        2 
   5  chr5_69468326     AKia    C    G        1      2        2 
   5  chr5_69468326     AOna    C    G        1      2        2 
   5  chr5_69468326     ASom    C    G        0      0        2 
   5  chr5_69468326     HCab    C    G        0      0        2 
   5  chr5_69468326     HPrz    C    G        0      0        2 
   5  chr5_69468326     ZBoe    C    G        0      0        2 
   5  chr5_69468326     ZGre    C    G        0      0        2 
   5  chr5_69468326     ZHar    C    G        0      0        2 
   5  chr5_69468326   Sample    C    G        0      0        2 
   5  chr5_69470102     AAsi    T    C        0      0        2 
   5  chr5_69470102     AKia    T    C        0      0        2 
   5  chr5_69470102     AOna    T    C        0      0        2 
   5  chr5_69470102     ASom    T    C        0      0        2 
   5  chr5_69470102     HCab    T    C        0      0        2 
   5  chr5_69470102     HPrz    T    C        0      0        2 
   5  chr5_69470102     ZBoe    T    C        1      2        2 
   5  chr5_69470102     ZGre    T    C        0      0        2 
   5  chr5_69470102     ZHar    T    C        0      0        2 
   5  chr5_69470102   Sample    T    C        0      0        2 
   5  chr5_69471936     AAsi    C    T        0      0        2 
   5  chr5_69471936     AKia    C    T        0      0        2 
   5  chr5_69471936     AOna    C    T        0      0        2 
   5  chr5_69471936     ASom    C    T        0      0        2 
   5  chr5_69471936     HCab    C    T        1      2        2 
   5  chr5_69471936     HPrz    C    T        1      2        2 
   5  chr5_69471936     ZBoe    C    T        0      0        2 
   5  chr5_69471936     ZGre    C    T        0      0        2 
   5  chr5_69471936     ZHar    C    T        0      0        2 
   5  chr5_69471936   Sample    C    T        0      0        2 
   5  chr5_69473334     AAsi    G    C        0      0        2 
   5  chr5_69473334     AKia    G    C        0      0        2 
   5  chr5_69473334     AOna    G    C        0      0        2 
   5  chr5_69473334     ASom    G    C        0      0        2 
   5  chr5_69473334     HCab    G    C      0.5      1        2 
   5  chr5_69473334     HPrz    G    C        0      0        2 
   5  chr5_69473334     ZBoe    G    C        0      0        2 
   5  chr5_69473334     ZGre    G    C        0      0        2 
   5  chr5_69473334     ZHar    G    C        0      0        2 
   5  chr5_69473334   Sample    G    C        0      0        2 
   5  chr5_69477419     AAsi    C    T        0      0        2 
   5  chr5_69477419     AKia    C    T        0      0        2 
   5  chr5_69477419     AOna    C    T      0.5      1        2 
   5  chr5_69477419     ASom    C    T        0      0        2 
   5  chr5_69477419     HCab    C    T        0      0        2 
   5  chr5_69477419     HPrz    C    T        0      0        2 
   5  chr5_69477419     ZBoe    C    T        0      0        2 
   5  chr5_69477419     ZGre    C    T        0      0        2 
   5  chr5_69477419     ZHar    C    T        0      0        2 
   5  chr5_69477419   Sample    C    T        0      0        2 
   5  chr5_69485500     AAsi    C    T        0      0        2 
   5  chr5_69485500     AKia    C    T        0      0        2 
   5  chr5_69485500     AOna    C    T        0      0        2 
   5  chr5_69485500     ASom    C    T        0      0        2 
   5  chr5_69485500     HCab    C    T        0      0        2 
   5  chr5_69485500     HPrz    C    T        0      0        2 
   5  chr5_69485500     ZBoe    C    T        0      0        2 
   5  chr5_69485500     ZGre    C    T      0.5      1        2 
   5  chr5_69485500     ZHar    C    T        0      0        2 
   5  chr5_69485500   Sample    C    T        0      0        2 
   5  chr5_69493585     AAsi    T    C        0      0        2 
   5  chr5_69493585     AKia    T    C        0      0        2 
   5  chr5_69493585     AOna    T    C        0      0        2 
   5  chr5_69493585     ASom    T    C        0      0        2 
   5  chr5_69493585     HCab    T    C      0.5      1        2 
   5  chr5_69493585     HPrz    T    C      0.5      1        2 
   5  chr5_69493585     ZBoe    T    C        0      0        2 
   5  chr5_69493585     ZGre    T    C        0      0        2 
   5  chr5_69493585     ZHar    T    C        0      0        2 
   5  chr5_69493585   Sample    T    C        0      0        2 
   5  chr5_69496909     AAsi    T    C        0      0        2 
   5  chr5_69496909     AKia    T    C        0      0        2 
   5  chr5_69496909     AOna    T    C        0      0        2 
   5  chr5_69496909     ASom    T    C        0      0        2 
   5  chr5_69496909     HCab    T    C        0      0        2 
   5  chr5_69496909     HPrz    T    C        0      0        2 
   5  chr5_69496909     ZBoe    T    C      0.5      1        2 
   5  chr5_69496909     ZGre    T    C        0      0        2 
   5  chr5_69496909     ZHar    T    C        0      0        2 
   5  chr5_69496909   Sample    T    C        0      0        2 
   5  chr5_69503110     AAsi    T    C        0      0        2 
   5  chr5_69503110     AKia    T    C        0      0        2 
   5  chr5_69503110     AOna    T    C        0      0        2 
   5  chr5_69503110     ASom    T    C        0      0        2 
   5  chr5_69503110     HCab    T    C        0      0        2 
   5  chr5_69503110     HPrz    T    C        0      0        2 
   5  chr5_69503110     ZBoe    T    C        0      0        2 
   5  chr5_69503110     ZGre    T    C        0      0        2 
   5  chr5_69503110     ZHar    T    C        1      2        2 
   5  chr5_69503110   Sample    T    C        0      0        2 
   5  chr5_69506045     AAsi    C    T        1      2        2 
   5  chr5_69506045     AKia    C    T        0      0        2 
   5  chr5_69506045     AOna    C    T        0      0        2 
   5  chr5_69506045     ASom    C    T        0      0        2 
   5  chr5_69506045     HCab    C    T        0      0        2 
   5  chr5_69506045     HPrz    C    T        0      0        2 
   5  chr5_69506045     ZBoe    C    T        0      0        2 
   5  chr5_69506045     ZGre    C    T        0      0        2 
   5  chr5_69506045     ZHar    C    T        0      0        2 
   5  chr5_69506045   Sample    C    T        1      2        2 
   5  chr5_69506335     AAsi    A    C        0      0        2 
   5  chr5_69506335     AKia    A    C        0      0        2 
   5  chr5_69506335     AOna    A    C        0      0        2 
   5  chr5_69506335     ASom    A    C        0      0        2 
   5  chr5_69506335     HCab    A    C        0      0        2 
   5  chr5_69506335     HPrz    A    C        0      0        2 
   5  chr5_69506335     ZBoe    A    C        1      2        2 
   5  chr5_69506335     ZGre    A    C        1      2        2 
   5  chr5_69506335     ZHar    A    C        1      2        2 
   5  chr5_69506335   Sample    A    C        0      0        2 
   5  chr5_69517052     AAsi    T    C        0      0        2 
   5  chr5_69517052     AKia    T    C        0      0        2 
   5  chr5_69517052     AOna    T    C        0      0        2 
   5  chr5_69517052     ASom    T    C        0      0        2 
   5  chr5_69517052     HCab    T    C        0      0        2 
   5  chr5_69517052     HPrz    T    C        0      0        2 
   5  chr5_69517052     ZBoe    T    C      0.5      1        2 
   5  chr5_69517052     ZGre    T    C        0      0        2 
   5  chr5_69517052     ZHar    T    C        0      0        2 
   5  chr5_69517052   Sample    T    C        0      0        2 
   5  chr5_69518214     AAsi    A    G        0      0        2 
   5  chr5_69518214     AKia    A    G        0      0        2 
   5  chr5_69518214     AOna    A    G      0.5      1        2 
   5  chr5_69518214     ASom    A    G        0      0        2 
   5  chr5_69518214     HCab    A    G        0      0        2 
   5  chr5_69518214     HPrz    A    G        0      0        2 
   5  chr5_69518214     ZBoe    A    G        0      0        2 
   5  chr5_69518214     ZGre    A    G        0      0        2 
   5  chr5_69518214     ZHar    A    G        0      0        2 
   5  chr5_69518214   Sample    A    G        0      0        2 
   5  chr5_69520960     AAsi    G    A        0      0        2 
   5  chr5_69520960     AKia    G    A      0.5      1        2 
   5  chr5_69520960     AOna    G    A      0.5      1        2 
   5  chr5_69520960     ASom    G    A        0      0        2 
   5  chr5_69520960     HCab    G    A        0      0        2 
   5  chr5_69520960     HPrz    G    A        0      0        2 
   5  chr5_69520960     ZBoe    G    A        0      0        2 
   5  chr5_69520960     ZGre    G    A        0      0        2 
   5  chr5_69520960     ZHar    G    A        0      0        2 
   5  chr5_69520960   Sample    G    A        0      0        2 
   5  chr5_69525274     AAsi    T    G        0      0        2 
   5  chr5_69525274     AKia    T    G        0      0        2 
   5  chr5_69525274     AOna    T    G        0      0        2 
   5  chr5_69525274     ASom    T    G        0      0        2 
   5  chr5_69525274     HCab    T    G        0      0        2 
   5  chr5_69525274     HPrz    T    G        0      0        2 
   5  chr5_69525274     ZBoe    T    G      0.5      1        2 
   5  chr5_69525274     ZGre    T    G        0      0        2 
   5  chr5_69525274     ZHar    T    G        0      0        2 
   5  chr5_69525274   Sample    T    G        0      0        2 
   5  chr5_69526115     AAsi    A    G        1      2        2 
   5  chr5_69526115     AKia    A    G        1      2        2 
   5  chr5_69526115     AOna    A    G        1      2        2 
   5  chr5_69526115     ASom    A    G        1      2        2 
   5  chr5_69526115     HCab    A    G        0      0        2 
   5  chr5_69526115     HPrz    A    G        0      0        2 
   5  chr5_69526115     ZBoe    A    G        0      0        2 
   5  chr5_69526115     ZGre    A    G        0      0        2 
   5  chr5_69526115     ZHar    A    G        0      0        2 
   5  chr5_69526115   Sample    A    G        1      2        2 
   5  chr5_69534332     AAsi    T    C        0      0        2 
   5  chr5_69534332     AKia    T    C        0      0        2 
   5  chr5_69534332     AOna    T    C      0.5      1        2 
   5  chr5_69534332     ASom    T    C        0      0        2 
   5  chr5_69534332     HCab    T    C        0      0        2 
   5  chr5_69534332     HPrz    T    C        0      0        2 
   5  chr5_69534332     ZBoe    T    C        1      2        2 
   5  chr5_69534332     ZGre    T    C        1      2        2 
   5  chr5_69534332     ZHar    T    C        1      2        2 
   5  chr5_69534332   Sample    T    C        0      0        2 
   5  chr5_69534973     AAsi    A    C        0      0        2 
   5  chr5_69534973     AKia    A    C      0.5      1        2 
   5  chr5_69534973     AOna    A    C        1      2        2 
   5  chr5_69534973     ASom    A    C        0      0        2 
   5  chr5_69534973     HCab    A    C        0      0        2 
   5  chr5_69534973     HPrz    A    C        0      0        2 
   5  chr5_69534973     ZBoe    A    C      0.5      1        2 
   5  chr5_69534973     ZGre    A    C        1      2        2 
   5  chr5_69534973     ZHar    A    C        1      2        2 
   5  chr5_69534973   Sample    A    C        0      0        2 
   5  chr5_69538974     AAsi    T    A        0      0        2 
   5  chr5_69538974     AKia    T    A        0      0        2 
   5  chr5_69538974     AOna    T    A        0      0        2 
   5  chr5_69538974     ASom    T    A        0      0        2 
   5  chr5_69538974     HCab    T    A        0      0        2 
   5  chr5_69538974     HPrz    T    A        0      0        2 
   5  chr5_69538974     ZBoe    T    A        0      0        2 
   5  chr5_69538974     ZGre    T    A        0      0        2 
   5  chr5_69538974     ZHar    T    A        1      2        2 
   5  chr5_69538974   Sample    T    A        0      0        2 
   5  chr5_69539482     AAsi    T    C        0      0        2 
   5  chr5_69539482     AKia    T    C      0.5      1        2 
   5  chr5_69539482     AOna    T    C        0      0        2 
   5  chr5_69539482     ASom    T    C        0      0        2 
   5  chr5_69539482     HCab    T    C        0      0        2 
   5  chr5_69539482     HPrz    T    C        0      0        2 
   5  chr5_69539482     ZBoe    T    C        0      0        2 
   5  chr5_69539482     ZGre    T    C        0      0        2 
   5  chr5_69539482     ZHar    T    C        0      0        2 
   5  chr5_69539482   Sample    T    C        0      0        2 
   5  chr5_69544527     AAsi    G    C        0      0        2 
   5  chr5_69544527     AKia    G    C        0      0        2 
   5  chr5_69544527     AOna    G    C        0      0        2 
   5  chr5_69544527     ASom    G    C        0      0        2 
   5  chr5_69544527     HCab    G    C        0      0        2 
   5  chr5_69544527     HPrz    G    C        0      0        2 
   5  chr5_69544527     ZBoe    G    C        0      0        2 
   5  chr5_69544527     ZGre    G    C        1      2        2 
   5  chr5_69544527     ZHar    G    C        0      0        2 
   5  chr5_69544527   Sample    G    C        0      0        2 
   5  chr5_69547033     AAsi    C    A        0      0        2 
   5  chr5_69547033     AKia    C    A        1      2        2 
   5  chr5_69547033     AOna    C    A        0      0        2 
   5  chr5_69547033     ASom    C    A        0      0        2 
   5  chr5_69547033     HCab    C    A        0      0        2 
   5  chr5_69547033     HPrz    C    A        0      0        2 
   5  chr5_69547033     ZBoe    C    A        0      0        2 
   5  chr5_69547033     ZGre    C    A        0      0        2 
   5  chr5_69547033     ZHar    C    A        0      0        2 
   5  chr5_69547033   Sample    C    A        0      0        2 
   5  chr5_69554779     AAsi    G    C        0      0        2 
   5  chr5_69554779     AKia    G    C        0      0        2 
   5  chr5_69554779     AOna    G    C        0      0        2 
   5  chr5_69554779     ASom    G    C        0      0        2 
   5  chr5_69554779     HCab    G    C        0      0        2 
   5  chr5_69554779     HPrz    G    C        0      0        2 
   5  chr5_69554779     ZBoe    G    C        0      0        2 
   5  chr5_69554779     ZGre    G    C        1      2        2 
   5  chr5_69554779     ZHar    G    C        0      0        2 
   5  chr5_69554779   Sample    G    C        0      0        2 
   5  chr5_69555878     AAsi    A    G        0      0        2 
   5  chr5_69555878     AKia    A    G        0      0        2 
   5  chr5_69555878     AOna    A    G        0      0        2 
   5  chr5_69555878     ASom    A    G        0      0        2 
   5  chr5_69555878     HCab    A    G        0      0        2 
   5  chr5_69555878     HPrz    A    G        0      0        2 
   5  chr5_69555878     ZBoe    A    G      0.5      1        2 
   5  chr5_69555878     ZGre    A    G        0      0        2 
   5  chr5_69555878     ZHar    A    G        0      0        2 
   5  chr5_69555878   Sample    A    G        0      0        2 
   5  chr5_69558521     AAsi    T    A        0      0        2 
   5  chr5_69558521     AKia    T    A        0      0        2 
   5  chr5_69558521     AOna    T    A        0      0        2 
   5  chr5_69558521     ASom    T    A        0      0        2 
   5  chr5_69558521     HCab    T    A        0      0        2 
   5  chr5_69558521     HPrz    T    A      0.5      1        2 
   5  chr5_69558521     ZBoe    T    A        0      0        2 
   5  chr5_69558521     ZGre    T    A        0      0        2 
   5  chr5_69558521     ZHar    T    A        0      0        2 
   5  chr5_69558521   Sample    T    A        0      0        2 
   5  chr5_69560022     AAsi    G    C        0      0        2 
   5  chr5_69560022     AKia    G    C        1      2        2 
   5  chr5_69560022     AOna    G    C        1      2        2 
   5  chr5_69560022     ASom    G    C        0      0        2 
   5  chr5_69560022     HCab    G    C        0      0        2 
   5  chr5_69560022     HPrz    G    C        0      0        2 
   5  chr5_69560022     ZBoe    G    C      0.5      1        2 
   5  chr5_69560022     ZGre    G    C        0      0        2 
   5  chr5_69560022     ZHar    G    C        0      0        2 
   5  chr5_69560022   Sample    G    C        0      0        2 
   5  chr5_69561445     AAsi    T    C      0.5      1        2 
   5  chr5_69561445     AKia    T    C        0      0        2 
   5  chr5_69561445     AOna    T    C        0      0        2 
   5  chr5_69561445     ASom    T    C        1      2        2 
   5  chr5_69561445     HCab    T    C        0      0        2 
   5  chr5_69561445     HPrz    T    C        0      0        2 
   5  chr5_69561445     ZBoe    T    C        0      0        2 
   5  chr5_69561445     ZGre    T    C        0      0        2 
   5  chr5_69561445     ZHar    T    C        0      0        2 
   5  chr5_69561445   Sample    T    C        0      0        2 
   5  chr5_69563139     AAsi    G    C        0      0        2 
   5  chr5_69563139     AKia    G    C        0      0        2 
   5  chr5_69563139     AOna    G    C        0      0        2 
   5  chr5_69563139     ASom    G    C        0      0        2 
   5  chr5_69563139     HCab    G    C        0      0        2 
   5  chr5_69563139     HPrz    G    C        0      0        2 
   5  chr5_69563139     ZBoe    G    C        0      0        2 
   5  chr5_69563139     ZGre    G    C        0      0        2 
   5  chr5_69563139     ZHar    G    C        1      2        2 
   5  chr5_69563139   Sample    G    C        0      0        2 
   5  chr5_69565609     AAsi    C    T        0      0        2 
   5  chr5_69565609     AKia    C    T        0      0        2 
   5  chr5_69565609     AOna    C    T        0      0        2 
   5  chr5_69565609     ASom    C    T        0      0        2 
   5  chr5_69565609     HCab    C    T        1      2        2 
   5  chr5_69565609     HPrz    C    T        1      2        2 
   5  chr5_69565609     ZBoe    C    T      0.5      1        2 
   5  chr5_69565609     ZGre    C    T        0      0        2 
   5  chr5_69565609     ZHar    C    T        0      0        2 
   5  chr5_69565609   Sample    C    T        0      0        2 
   5  chr5_69570917     AAsi    T    G        0      0        2 
   5  chr5_69570917     AKia    T    G        0      0        2 
   5  chr5_69570917     AOna    T    G        0      0        2 
   5  chr5_69570917     ASom    T    G        0      0        2 
   5  chr5_69570917     HCab    T    G        1      2        2 
   5  chr5_69570917     HPrz    T    G        1      2        2 
   5  chr5_69570917     ZBoe    T    G        0      0        2 
   5  chr5_69570917     ZGre    T    G        0      0        2 
   5  chr5_69570917     ZHar    T    G        0      0        2 
   5  chr5_69570917   Sample    T    G        0      0        2 
   5  chr5_69572941     AAsi    A    C        0      0        2 
   5  chr5_69572941     AKia    A    C        0      0        2 
   5  chr5_69572941     AOna    A    C        0      0        2 
   5  chr5_69572941     ASom    A    C        0      0        2 
   5  chr5_69572941     HCab    A    C      0.5      1        2 
   5  chr5_69572941     HPrz    A    C        0      0        2 
   5  chr5_69572941     ZBoe    A    C        0      0        2 
   5  chr5_69572941     ZGre    A    C        0      0        2 
   5  chr5_69572941     ZHar    A    C        0      0        2 
   5  chr5_69572941   Sample    A    C        0      0        2 
   5  chr5_69574040     AAsi    C    T        0      0        2 
   5  chr5_69574040     AKia    C    T        0      0        2 
   5  chr5_69574040     AOna    C    T        0      0        2 
   5  chr5_69574040     ASom    C    T        0      0        2 
   5  chr5_69574040     HCab    C    T        0      0        2 
   5  chr5_69574040     HPrz    C    T        0      0        2 
   5  chr5_69574040     ZBoe    C    T      0.5      1        2 
   5  chr5_69574040     ZGre    C    T        0      0        2 
   5  chr5_69574040     ZHar    C    T        0      0        2 
   5  chr5_69574040   Sample    C    T        0      0        2 
   5  chr5_69577043     AAsi    A    G        0      0        2 
   5  chr5_69577043     AKia    A    G        0      0        2 
   5  chr5_69577043     AOna    A    G        0      0        2 
   5  chr5_69577043     ASom    A    G        0      0        2 
   5  chr5_69577043     HCab    A    G        0      0        2 
   5  chr5_69577043     HPrz    A    G        0      0        2 
   5  chr5_69577043     ZBoe    A    G        0      0        2 
   5  chr5_69577043     ZGre    A    G        1      2        2 
   5  chr5_69577043     ZHar    A    G        0      0        2 
   5  chr5_69577043   Sample    A    G        0      0        2 
   5  chr5_69579341     AAsi    G    T        0      0        2 
   5  chr5_69579341     AKia    G    T        0      0        2 
   5  chr5_69579341     AOna    G    T        0      0        2 
   5  chr5_69579341     ASom    G    T        0      0        2 
   5  chr5_69579341     HCab    G    T        1      2        2 
   5  chr5_69579341     HPrz    G    T        1      2        2 
   5  chr5_69579341     ZBoe    G    T        0      0        2 
   5  chr5_69579341     ZGre    G    T        0      0        2 
   5  chr5_69579341     ZHar    G    T        0      0        2 
   5  chr5_69579341   Sample    G    T        0      0        2 
   5  chr5_69580156     AAsi    C    T        0      0        2 
   5  chr5_69580156     AKia    C    T        0      0        2 
   5  chr5_69580156     AOna    C    T        0      0        2 
   5  chr5_69580156     ASom    C    T        0      0        2 
   5  chr5_69580156     HCab    C    T        1      2        2 
   5  chr5_69580156     HPrz    C    T        0      0        2 
   5  chr5_69580156     ZBoe    C    T        0      0        2 
   5  chr5_69580156     ZGre    C    T        0      0        2 
   5  chr5_69580156     ZHar    C    T        0      0        2 
   5  chr5_69580156   Sample    C    T        0      0        2 
   5  chr5_69583890     AAsi    C    T        0      0        2 
   5  chr5_69583890     AKia    C    T      0.5      1        2 
   5  chr5_69583890     AOna    C    T        0      0        2 
   5  chr5_69583890     ASom    C    T        0      0        2 
   5  chr5_69583890     HCab    C    T        0      0        2 
   5  chr5_69583890     HPrz    C    T        0      0        2 
   5  chr5_69583890     ZBoe    C    T        0      0        2 
   5  chr5_69583890     ZGre    C    T        0      0        2 
   5  chr5_69583890     ZHar    C    T        0      0        2 
   5  chr5_69583890   Sample    C    T        0      0        2 
   5  chr5_69584135     AAsi    T    C        0      0        2 
   5  chr5_69584135     AKia    T    C        0      0        2 
   5  chr5_69584135     AOna    T    C        1      2        2 
   5  chr5_69584135     ASom    T    C        0      0        2 
   5  chr5_69584135     HCab    T    C        0      0        2 
   5  chr5_69584135     HPrz    T    C        0      0        2 
   5  chr5_69584135     ZBoe    T    C        1      2        2 
   5  chr5_69584135     ZGre    T    C        1      2        2 
   5  chr5_69584135     ZHar    T    C        1      2        2 
   5  chr5_69584135   Sample    T    C        0      0        2 
   5  chr5_69584143     AAsi    T    C        1      2        2 
   5  chr5_69584143     AKia    T    C        0      0        2 
   5  chr5_69584143     AOna    T    C        0      0        2 
   5  chr5_69584143     ASom    T    C        1      2        2 
   5  chr5_69584143     HCab    T    C        0      0        2 
   5  chr5_69584143     HPrz    T    C        0      0        2 
   5  chr5_69584143     ZBoe    T    C        0      0        2 
   5  chr5_69584143     ZGre    T    C        0      0        2 
   5  chr5_69584143     ZHar    T    C        0      0        2 
   5  chr5_69584143   Sample    T    C        1      2        2 
   5  chr5_69591429     AAsi    T    C        0      0        2 
   5  chr5_69591429     AKia    T    C        0      0        2 
   5  chr5_69591429     AOna    T    C        0      0        2 
   5  chr5_69591429     ASom    T    C        0      0        2 
   5  chr5_69591429     HCab    T    C        1      2        2 
   5  chr5_69591429     HPrz    T    C        1      2        2 
   5  chr5_69591429     ZBoe    T    C        0      0        2 
   5  chr5_69591429     ZGre    T    C        0      0        2 
   5  chr5_69591429     ZHar    T    C        0      0        2 
   5  chr5_69591429   Sample    T    C        0      0        2 
   5  chr5_69601472     AAsi    C    T        0      0        2 
   5  chr5_69601472     AKia    C    T        0      0        2 
   5  chr5_69601472     AOna    C    T        0      0        2 
   5  chr5_69601472     ASom    C    T        0      0        2 
   5  chr5_69601472     HCab    C    T      0.5      1        2 
   5  chr5_69601472     HPrz    C    T        0      0        2 
   5  chr5_69601472     ZBoe    C    T        0      0        2 
   5  chr5_69601472     ZGre    C    T        0      0        2 
   5  chr5_69601472     ZHar    C    T        0      0        2 
   5  chr5_69601472   Sample    C    T        0      0        2 
   5  chr5_69604279     AAsi    A    C        0      0        2 
   5  chr5_69604279     AKia    A    C        0      0        2 
   5  chr5_69604279     AOna    A    C        0      0        2 
   5  chr5_69604279     ASom    A    C        0      0        2 
   5  chr5_69604279     HCab    A    C        0      0        2 
   5  chr5_69604279     HPrz    A    C        0      0        2 
   5  chr5_69604279     ZBoe    A    C      0.5      1        2 
   5  chr5_69604279     ZGre    A    C        0      0        2 
   5  chr5_69604279     ZHar    A    C        0      0        2 
   5  chr5_69604279   Sample    A    C        0      0        2 
   5  chr5_69609991     AAsi    A    G        0      0        2 
   5  chr5_69609991     AKia    A    G        0      0        2 
   5  chr5_69609991     AOna    A    G        0      0        2 
   5  chr5_69609991     ASom    A    G        0      0        2 
   5  chr5_69609991     HCab    A    G        1      2        2 
   5  chr5_69609991     HPrz    A    G        1      2        2 
   5  chr5_69609991     ZBoe    A    G      0.5      1        2 
   5  chr5_69609991     ZGre    A    G        0      0        2 
   5  chr5_69609991     ZHar    A    G        0      0        2 
   5  chr5_69609991   Sample    A    G        0      0        2 
   5  chr5_69614586     AAsi    T    G        0      0        2 
   5  chr5_69614586     AKia    T    G        0      0        2 
   5  chr5_69614586     AOna    T    G        0      0        2 
   5  chr5_69614586     ASom    T    G        0      0        2 
   5  chr5_69614586     HCab    T    G        0      0        2 
   5  chr5_69614586     HPrz    T    G        0      0        2 
   5  chr5_69614586     ZBoe    T    G      0.5      1        2 
   5  chr5_69614586     ZGre    T    G        0      0        2 
   5  chr5_69614586     ZHar    T    G        0      0        2 
   5  chr5_69614586   Sample    T    G        0      0        2 
   5  chr5_69625508     AAsi    G    A      0.5      1        2 
   5  chr5_69625508     AKia    G    A        0      0        2 
   5  chr5_69625508     AOna    G    A        0      0        2 
   5  chr5_69625508     ASom    G    A        0      0        2 
   5  chr5_69625508     HCab    G    A        0      0        2 
   5  chr5_69625508     HPrz    G    A        0      0        2 
   5  chr5_69625508     ZBoe    G    A        0      0        2 
   5  chr5_69625508     ZGre    G    A        0      0        2 
   5  chr5_69625508     ZHar    G    A        0      0        2 
   5  chr5_69625508   Sample    G    A        0      0        2 
   5  chr5_69631941     AAsi    C    T        0      0        2 
   5  chr5_69631941     AKia    C    T        0      0        2 
   5  chr5_69631941     AOna    C    T        0      0        2 
   5  chr5_69631941     ASom    C    T        0      0        2 
   5  chr5_69631941     HCab    C    T        0      0        2 
   5  chr5_69631941     HPrz    C    T        0      0        2 
   5  chr5_69631941     ZBoe    C    T        0      0        2 
   5  chr5_69631941     ZGre    C    T      0.5      1        2 
   5  chr5_69631941     ZHar    C    T        0      0        2 
   5  chr5_69631941   Sample    C    T        0      0        2 
   5  chr5_69633427     AAsi    A    G        0      0        2 
   5  chr5_69633427     AKia    A    G        0      0        2 
   5  chr5_69633427     AOna    A    G      0.5      1        2 
   5  chr5_69633427     ASom    A    G        0      0        2 
   5  chr5_69633427     HCab    A    G        0      0        2 
   5  chr5_69633427     HPrz    A    G        0      0        2 
   5  chr5_69633427     ZBoe    A    G        0      0        2 
   5  chr5_69633427     ZGre    A    G        0      0        2 
   5  chr5_69633427     ZHar    A    G        0      0        2 
   5  chr5_69633427   Sample    A    G        0      0        2 
   5  chr5_69638741     AAsi    A    G        0      0        2 
   5  chr5_69638741     AKia    A    G        1      2        2 
   5  chr5_69638741     AOna    A    G        0      0        2 
   5  chr5_69638741     ASom    A    G        0      0        2 
   5  chr5_69638741     HCab    A    G        0      0        2 
   5  chr5_69638741     HPrz    A    G        0      0        2 
   5  chr5_69638741     ZBoe    A    G        0      0        2 
   5  chr5_69638741     ZGre    A    G        0      0        2 
   5  chr5_69638741     ZHar    A    G        0      0        2 
   5  chr5_69638741   Sample    A    G        0      0        2 
   5  chr5_69639241     AAsi    A    T        0      0        2 
   5  chr5_69639241     AKia    A    T        0      0        2 
   5  chr5_69639241     AOna    A    T        0      0        2 
   5  chr5_69639241     ASom    A    T        0      0        2 
   5  chr5_69639241     HCab    A    T      0.5      1        2 
   5  chr5_69639241     HPrz    A    T        0      0        2 
   5  chr5_69639241     ZBoe    A    T        0      0        2 
   5  chr5_69639241     ZGre    A    T        0      0        2 
   5  chr5_69639241     ZHar    A    T        0      0        2 
   5  chr5_69639241   Sample    A    T        0      0        2 
   5  chr5_69647123     AAsi    G    T        0      0        2 
   5  chr5_69647123     AKia    G    T        0      0        2 
   5  chr5_69647123     AOna    G    T        0      0        2 
   5  chr5_69647123     ASom    G    T        0      0        2 
   5  chr5_69647123     HCab    G    T        0      0        2 
   5  chr5_69647123     HPrz    G    T        0      0        2 
   5  chr5_69647123     ZBoe    G    T      0.5      1        2 
   5  chr5_69647123     ZGre    G    T        0      0        2 
   5  chr5_69647123     ZHar    G    T        0      0        2 
   5  chr5_69647123   Sample    G    T        0      0        2 
   5  chr5_69651812     AAsi    A    C        1      2        2 
   5  chr5_69651812     AKia    A    C        0      0        2 
   5  chr5_69651812     AOna    A    C        0      0        2 
   5  chr5_69651812     ASom    A    C        0      0        2 
   5  chr5_69651812     HCab    A    C        0      0        2 
   5  chr5_69651812     HPrz    A    C        0      0        2 
   5  chr5_69651812     ZBoe    A    C        0      0        2 
   5  chr5_69651812     ZGre    A    C        0      0        2 
   5  chr5_69651812     ZHar    A    C        0      0        2 
   5  chr5_69651812   Sample    A    C        0      0        2 
   5  chr5_69654705     AAsi    G    C        0      0        2 
   5  chr5_69654705     AKia    G    C        0      0        2 
   5  chr5_69654705     AOna    G    C        0      0        2 
   5  chr5_69654705     ASom    G    C        0      0        2 
   5  chr5_69654705     HCab    G    C        0      0        2 
   5  chr5_69654705     HPrz    G    C        0      0        2 
   5  chr5_69654705     ZBoe    G    C        0      0        2 
   5  chr5_69654705     ZGre    G    C        0      0        2 
   5  chr5_69654705     ZHar    G    C        1      2        2 
   5  chr5_69654705   Sample    G    C        0      0        2 
   5  chr5_69657498     AAsi    A    G        0      0        2 
   5  chr5_69657498     AKia    A    G        0      0        2 
   5  chr5_69657498     AOna    A    G        1      2        2 
   5  chr5_69657498     ASom    A    G        0      0        2 
   5  chr5_69657498     HCab    A    G        0      0        2 
   5  chr5_69657498     HPrz    A    G        0      0        2 
   5  chr5_69657498     ZBoe    A    G        0      0        2 
   5  chr5_69657498     ZGre    A    G        0      0        2 
   5  chr5_69657498     ZHar    A    G        0      0        2 
   5  chr5_69657498   Sample    A    G        0      0        2 
   5  chr5_69662527     AAsi    C    A        0      0        2 
   5  chr5_69662527     AKia    C    A        1      2        2 
   5  chr5_69662527     AOna    C    A      0.5      1        2 
   5  chr5_69662527     ASom    C    A        0      0        2 
   5  chr5_69662527     HCab    C    A        0      0        2 
   5  chr5_69662527     HPrz    C    A        0      0        2 
   5  chr5_69662527     ZBoe    C    A        0      0        2 
   5  chr5_69662527     ZGre    C    A        0      0        2 
   5  chr5_69662527     ZHar    C    A        0      0        2 
   5  chr5_69662527   Sample    C    A        0      0        2 
   5  chr5_69663087     AAsi    T    G        0      0        2 
   5  chr5_69663087     AKia    T    G        0      0        2 
   5  chr5_69663087     AOna    T    G        0      0        2 
   5  chr5_69663087     ASom    T    G        1      2        2 
   5  chr5_69663087     HCab    T    G        0      0        2 
   5  chr5_69663087     HPrz    T    G        0      0        2 
   5  chr5_69663087     ZBoe    T    G        0      0        2 
   5  chr5_69663087     ZGre    T    G        0      0        2 
   5  chr5_69663087     ZHar    T    G        0      0        2 
   5  chr5_69663087   Sample    T    G        0      0        2 
   5  chr5_69664756     AAsi    T    C        0      0        2 
   5  chr5_69664756     AKia    T    C        0      0        2 
   5  chr5_69664756     AOna    T    C        0      0        2 
   5  chr5_69664756     ASom    T    C        0      0        2 
   5  chr5_69664756     HCab    T    C        0      0        2 
   5  chr5_69664756     HPrz    T    C        0      0        2 
   5  chr5_69664756     ZBoe    T    C      0.5      1        2 
   5  chr5_69664756     ZGre    T    C        0      0        2 
   5  chr5_69664756     ZHar    T    C        0      0        2 
   5  chr5_69664756   Sample    T    C        0      0        2 
   5  chr5_69666690     AAsi    G    T        0      0        2 
   5  chr5_69666690     AKia    G    T        0      0        2 
   5  chr5_69666690     AOna    G    T        0      0        2 
   5  chr5_69666690     ASom    G    T        0      0        2 
   5  chr5_69666690     HCab    G    T        1      2        2 
   5  chr5_69666690     HPrz    G    T        1      2        2 
   5  chr5_69666690     ZBoe    G    T        0      0        2 
   5  chr5_69666690     ZGre    G    T        0      0        2 
   5  chr5_69666690     ZHar    G    T        0      0        2 
   5  chr5_69666690   Sample    G    T        0      0        2 
   5  chr5_69666894     AAsi    A    C        0      0        2 
   5  chr5_69666894     AKia    A    C        0      0        2 
   5  chr5_69666894     AOna    A    C        0      0        2 
   5  chr5_69666894     ASom    A    C        0      0        2 
   5  chr5_69666894     HCab    A    C        1      2        2 
   5  chr5_69666894     HPrz    A    C        1      2        2 
   5  chr5_69666894     ZBoe    A    C        0      0        2 
   5  chr5_69666894     ZGre    A    C        0      0        2 
   5  chr5_69666894     ZHar    A    C        0      0        2 
   5  chr5_69666894   Sample    A    C        0      0        2 
   5  chr5_69668203     AAsi    A    G        0      0        2 
   5  chr5_69668203     AKia    A    G        0      0        2 
   5  chr5_69668203     AOna    A    G        0      0        2 
   5  chr5_69668203     ASom    A    G        0      0        2 
   5  chr5_69668203     HCab    A    G        1      2        2 
   5  chr5_69668203     HPrz    A    G        1      2        2 
   5  chr5_69668203     ZBoe    A    G        0      0        2 
   5  chr5_69668203     ZGre    A    G        0      0        2 
   5  chr5_69668203     ZHar    A    G        0      0        2 
   5  chr5_69668203   Sample    A    G        0      0        2 
   5  chr5_69671672     AAsi    C    A        0      0        2 
   5  chr5_69671672     AKia    C    A        0      0        2 
   5  chr5_69671672     AOna    C    A        0      0        2 
   5  chr5_69671672     ASom    C    A        0      0        2 
   5  chr5_69671672     HCab    C    A        1      2        2 
   5  chr5_69671672     HPrz    C    A        1      2        2 
   5  chr5_69671672     ZBoe    C    A        0      0        2 
   5  chr5_69671672     ZGre    C    A        0      0        2 
   5  chr5_69671672     ZHar    C    A        0      0        2 
   5  chr5_69671672   Sample    C    A        0      0        2 
   5  chr5_69674297     AAsi    A    G      0.5      1        2 
   5  chr5_69674297     AKia    A    G        1      2        2 
   5  chr5_69674297     AOna    A    G      0.5      1        2 
   5  chr5_69674297     ASom    A    G        0      0        2 
   5  chr5_69674297     HCab    A    G        0      0        2 
   5  chr5_69674297     HPrz    A    G        0      0        2 
   5  chr5_69674297     ZBoe    A    G        0      0        2 
   5  chr5_69674297     ZGre    A    G        0      0        2 
   5  chr5_69674297     ZHar    A    G        0      0        2 
   5  chr5_69674297   Sample    A    G        0      0        2 
   5  chr5_69674886     AAsi    A    G      0.5      1        2 
   5  chr5_69674886     AKia    A    G        0      0        2 
   5  chr5_69674886     AOna    A    G        0      0        2 
   5  chr5_69674886     ASom    A    G        0      0        2 
   5  chr5_69674886     HCab    A    G        0      0        2 
   5  chr5_69674886     HPrz    A    G        0      0        2 
   5  chr5_69674886     ZBoe    A    G        0      0        2 
   5  chr5_69674886     ZGre    A    G        0      0        2 
   5  chr5_69674886     ZHar    A    G        0      0        2 
   5  chr5_69674886   Sample    A    G        0      0        2 
   5  chr5_69686667     AAsi    G    A        0      0        2 
   5  chr5_69686667     AKia    G    A        0      0        2 
   5  chr5_69686667     AOna    G    A        0      0        2 
   5  chr5_69686667     ASom    G    A        0      0        2 
   5  chr5_69686667     HCab    G    A        0      0        2 
   5  chr5_69686667     HPrz    G    A      0.5      1        2 
   5  chr5_69686667     ZBoe    G    A        0      0        2 
   5  chr5_69686667     ZGre    G    A        0      0        2 
   5  chr5_69686667     ZHar    G    A        0      0        2 
   5  chr5_69686667   Sample    G    A        0      0        2 
   5  chr5_69687746     AAsi    G    T        0      0        2 
   5  chr5_69687746     AKia    G    T        0      0        2 
   5  chr5_69687746     AOna    G    T        0      0        2 
   5  chr5_69687746     ASom    G    T        0      0        2 
   5  chr5_69687746     HCab    G    T        0      0        2 
   5  chr5_69687746     HPrz    G    T        0      0        2 
   5  chr5_69687746     ZBoe    G    T        0      0        2 
   5  chr5_69687746     ZGre    G    T        1      2        2 
   5  chr5_69687746     ZHar    G    T        0      0        2 
   5  chr5_69687746   Sample    G    T        0      0        2 
   5  chr5_69694117     AAsi    G    T        0      0        2 
   5  chr5_69694117     AKia    G    T        0      0        2 
   5  chr5_69694117     AOna    G    T      0.5      1        2 
   5  chr5_69694117     ASom    G    T        0      0        2 
   5  chr5_69694117     HCab    G    T        0      0        2 
   5  chr5_69694117     HPrz    G    T        0      0        2 
   5  chr5_69694117     ZBoe    G    T        0      0        2 
   5  chr5_69694117     ZGre    G    T        0      0        2 
   5  chr5_69694117     ZHar    G    T        0      0        2 
   5  chr5_69694117   Sample    G    T        0      0        2 
   5  chr5_69694571     AAsi    T    C        0      0        2 
   5  chr5_69694571     AKia    T    C        0      0        2 
   5  chr5_69694571     AOna    T    C        0      0        2 
   5  chr5_69694571     ASom    T    C        0      0        2 
   5  chr5_69694571     HCab    T    C        1      2        2 
   5  chr5_69694571     HPrz    T    C        1      2        2 
   5  chr5_69694571     ZBoe    T    C        0      0        2 
   5  chr5_69694571     ZGre    T    C        0      0        2 
   5  chr5_69694571     ZHar    T    C        0      0        2 
   5  chr5_69694571   Sample    T    C        0      0        2 
   5  chr5_69702224     AAsi    C    T        0      0        2 
   5  chr5_69702224     AKia    C    T        0      0        2 
   5  chr5_69702224     AOna    C    T        0      0        2 
   5  chr5_69702224     ASom    C    T        0      0        2 
   5  chr5_69702224     HCab    C    T        0      0        2 
   5  chr5_69702224     HPrz    C    T      0.5      1        2 
   5  chr5_69702224     ZBoe    C    T        0      0        2 
   5  chr5_69702224     ZGre    C    T        0      0        2 
   5  chr5_69702224     ZHar    C    T        0      0        2 
   5  chr5_69702224   Sample    C    T        0      0        2 
   5  chr5_69703582     AAsi    G    A        0      0        2 
   5  chr5_69703582     AKia    G    A      0.5      1        2 
   5  chr5_69703582     AOna    G    A        0      0        2 
   5  chr5_69703582     ASom    G    A        0      0        2 
   5  chr5_69703582     HCab    G    A        0      0        2 
   5  chr5_69703582     HPrz    G    A        0      0        2 
   5  chr5_69703582     ZBoe    G    A        0      0        2 
   5  chr5_69703582     ZGre    G    A        0      0        2 
   5  chr5_69703582     ZHar    G    A        0      0        2 
   5  chr5_69703582   Sample    G    A        0      0        2 
   5  chr5_69719202     AAsi    A    G        0      0        2 
   5  chr5_69719202     AKia    A    G        0      0        2 
   5  chr5_69719202     AOna    A    G        0      0        2 
   5  chr5_69719202     ASom    A    G        1      2        2 
   5  chr5_69719202     HCab    A    G        0      0        2 
   5  chr5_69719202     HPrz    A    G        0      0        2 
   5  chr5_69719202     ZBoe    A    G        0      0        2 
   5  chr5_69719202     ZGre    A    G        0      0        2 
   5  chr5_69719202     ZHar    A    G        0      0        2 
   5  chr5_69719202   Sample    A    G        0      0        2 
   5  chr5_69725620     AAsi    T    C        0      0        2 
   5  chr5_69725620     AKia    T    C        0      0        2 
   5  chr5_69725620     AOna    T    C        0      0        2 
   5  chr5_69725620     ASom    T    C        1      2        2 
   5  chr5_69725620     HCab    T    C        0      0        2 
   5  chr5_69725620     HPrz    T    C        0      0        2 
   5  chr5_69725620     ZBoe    T    C        0      0        2 
   5  chr5_69725620     ZGre    T    C        0      0        2 
   5  chr5_69725620     ZHar    T    C        0      0        2 
   5  chr5_69725620   Sample    T    C        0      0        2 
   5  chr5_69732742     AAsi    G    A        0      0        2 
   5  chr5_69732742     AKia    G    A        0      0        2 
   5  chr5_69732742     AOna    G    A      0.5      1        2 
   5  chr5_69732742     ASom    G    A        0      0        2 
   5  chr5_69732742     HCab    G    A        0      0        2 
   5  chr5_69732742     HPrz    G    A        0      0        2 
   5  chr5_69732742     ZBoe    G    A        0      0        2 
   5  chr5_69732742     ZGre    G    A        0      0        2 
   5  chr5_69732742     ZHar    G    A        0      0        2 
   5  chr5_69732742   Sample    G    A        0      0        2 
   5  chr5_69743488     AAsi    T    C        0      0        2 
   5  chr5_69743488     AKia    T    C        0      0        2 
   5  chr5_69743488     AOna    T    C        0      0        2 
   5  chr5_69743488     ASom    T    C        0      0        2 
   5  chr5_69743488     HCab    T    C        0      0        2 
   5  chr5_69743488     HPrz    T    C        0      0        2 
   5  chr5_69743488     ZBoe    T    C        0      0        2 
   5  chr5_69743488     ZGre    T    C      0.5      1        2 
   5  chr5_69743488     ZHar    T    C        0      0        2 
   5  chr5_69743488   Sample    T    C        0      0        2 
   5  chr5_69747288     AAsi    G    C        0      0        2 
   5  chr5_69747288     AKia    G    C        0      0        2 
   5  chr5_69747288     AOna    G    C        0      0        2 
   5  chr5_69747288     ASom    G    C        0      0        2 
   5  chr5_69747288     HCab    G    C        1      2        2 
   5  chr5_69747288     HPrz    G    C        1      2        2 
   5  chr5_69747288     ZBoe    G    C        0      0        2 
   5  chr5_69747288     ZGre    G    C        0      0        2 
   5  chr5_69747288     ZHar    G    C        0      0        2 
   5  chr5_69747288   Sample    G    C        0      0        2 
   5  chr5_69750074     AAsi    C    T        0      0        2 
   5  chr5_69750074     AKia    C    T        0      0        2 
   5  chr5_69750074     AOna    C    T        0      0        2 
   5  chr5_69750074     ASom    C    T        0      0        2 
   5  chr5_69750074     HCab    C    T      0.5      1        2 
   5  chr5_69750074     HPrz    C    T        0      0        2 
   5  chr5_69750074     ZBoe    C    T        0      0        2 
   5  chr5_69750074     ZGre    C    T        0      0        2 
   5  chr5_69750074     ZHar    C    T        0      0        2 
   5  chr5_69750074   Sample    C    T        0      0        2 
   5  chr5_69750278     AAsi    A    C        0      0        2 
   5  chr5_69750278     AKia    A    C        0      0        2 
   5  chr5_69750278     AOna    A    C        0      0        2 
   5  chr5_69750278     ASom    A    C        0      0        2 
   5  chr5_69750278     HCab    A    C        1      2        2 
   5  chr5_69750278     HPrz    A    C        1      2        2 
   5  chr5_69750278     ZBoe    A    C        0      0        2 
   5  chr5_69750278     ZGre    A    C        0      0        2 
   5  chr5_69750278     ZHar    A    C        0      0        2 
   5  chr5_69750278   Sample    A    C        0      0        2 
   5  chr5_69769735     AAsi    T    C        0      0        2 
   5  chr5_69769735     AKia    T    C        0      0        2 
   5  chr5_69769735     AOna    T    C        0      0        2 
   5  chr5_69769735     ASom    T    C        0      0        2 
   5  chr5_69769735     HCab    T    C        1      2        2 
   5  chr5_69769735     HPrz    T    C        1      2        2 
   5  chr5_69769735     ZBoe    T    C        0      0        2 
   5  chr5_69769735     ZGre    T    C        0      0        2 
   5  chr5_69769735     ZHar    T    C        0      0        2 
   5  chr5_69769735   Sample    T    C        0      0        2 
   5  chr5_69770637     AAsi    G    A      0.5      1        2 
   5  chr5_69770637     AKia    G    A        0      0        2 
   5  chr5_69770637     AOna    G    A        0      0        2 
   5  chr5_69770637     ASom    G    A        0      0        2 
   5  chr5_69770637     HCab    G    A        0      0        2 
   5  chr5_69770637     HPrz    G    A        0      0        2 
   5  chr5_69770637     ZBoe    G    A        0      0        2 
   5  chr5_69770637     ZGre    G    A        0      0        2 
   5  chr5_69770637     ZHar    G    A        0      0        2 
   5  chr5_69770637   Sample    G    A        0      0        2 
   5  chr5_69774840     AAsi    T    G      0.5      1        2 
   5  chr5_69774840     AKia    T    G        0      0        2 
   5  chr5_69774840     AOna    T    G        0      0        2 
   5  chr5_69774840     ASom    T    G        0      0        2 
   5  chr5_69774840     HCab    T    G        0      0        2 
   5  chr5_69774840     HPrz    T    G        0      0        2 
   5  chr5_69774840     ZBoe    T    G        0      0        2 
   5  chr5_69774840     ZGre    T    G        0      0        2 
   5  chr5_69774840     ZHar    T    G        0      0        2 
   5  chr5_69774840   Sample    T    G        0      0        2 
   5  chr5_69779595     AAsi    T    C        0      0        2 
   5  chr5_69779595     AKia    T    C      0.5      1        2 
   5  chr5_69779595     AOna    T    C      0.5      1        2 
   5  chr5_69779595     ASom    T    C        0      0        2 
   5  chr5_69779595     HCab    T    C        0      0        2 
   5  chr5_69779595     HPrz    T    C        0      0        2 
   5  chr5_69779595     ZBoe    T    C        0      0        2 
   5  chr5_69779595     ZGre    T    C        0      0        2 
   5  chr5_69779595     ZHar    T    C        0      0        2 
   5  chr5_69779595   Sample    T    C        0      0        2 
   5  chr5_69784508     AAsi    G    A        1      2        2 
   5  chr5_69784508     AKia    G    A        0      0        2 
   5  chr5_69784508     AOna    G    A        0      0        2 
   5  chr5_69784508     ASom    G    A        1      2        2 
   5  chr5_69784508     HCab    G    A        0      0        2 
   5  chr5_69784508     HPrz    G    A        0      0        2 
   5  chr5_69784508     ZBoe    G    A        0      0        2 
   5  chr5_69784508     ZGre    G    A        0      0        2 
   5  chr5_69784508     ZHar    G    A        1      2        2 
   5  chr5_69784508   Sample    G    A        1      2        2 
   5  chr5_69785689     AAsi    T    C        0      0        2 
   5  chr5_69785689     AKia    T    C        0      0        2 
   5  chr5_69785689     AOna    T    C        0      0        2 
   5  chr5_69785689     ASom    T    C        0      0        2 
   5  chr5_69785689     HCab    T    C        0      0        2 
   5  chr5_69785689     HPrz    T    C        0      0        2 
   5  chr5_69785689     ZBoe    T    C        0      0        2 
   5  chr5_69785689     ZGre    T    C        0      0        2 
   5  chr5_69785689     ZHar    T    C        1      2        2 
   5  chr5_69785689   Sample    T    C        0      0        2 
   5  chr5_69790640     AAsi    T    C        0      0        2 
   5  chr5_69790640     AKia    T    C        0      0        2 
   5  chr5_69790640     AOna    T    C        0      0        2 
   5  chr5_69790640     ASom    T    C        0      0        2 
   5  chr5_69790640     HCab    T    C        1      2        2 
   5  chr5_69790640     HPrz    T    C        1      2        2 
   5  chr5_69790640     ZBoe    T    C        0      0        2 
   5  chr5_69790640     ZGre    T    C        0      0        2 
   5  chr5_69790640     ZHar    T    C        0      0        2 
   5  chr5_69790640   Sample    T    C        0      0        2 
   5  chr5_69795056     AAsi    A    G        0      0        2 
   5  chr5_69795056     AKia    A    G        0      0        2 
   5  chr5_69795056     AOna    A    G        0      0        2 
   5  chr5_69795056     ASom    A    G        0      0        2 
   5  chr5_69795056     HCab    A    G        1      2        2 
   5  chr5_69795056     HPrz    A    G        1      2        2 
   5  chr5_69795056     ZBoe    A    G        0      0        2 
   5  chr5_69795056     ZGre    A    G        0      0        2 
   5  chr5_69795056     ZHar    A    G        0      0        2 
   5  chr5_69795056   Sample    A    G        0      0        2 
   5  chr5_69801158     AAsi    A    G        0      0        2 
   5  chr5_69801158     AKia    A    G        0      0        2 
   5  chr5_69801158     AOna    A    G        0      0        2 
   5  chr5_69801158     ASom    A    G        0      0        2 
   5  chr5_69801158     HCab    A    G        1      2        2 
   5  chr5_69801158     HPrz    A    G        1      2        2 
   5  chr5_69801158     ZBoe    A    G        0      0        2 
   5  chr5_69801158     ZGre    A    G        0      0        2 
   5  chr5_69801158     ZHar    A    G        0      0        2 
   5  chr5_69801158   Sample    A    G        0      0        2 
   5  chr5_69808150     AAsi    T    A        0      0        2 
   5  chr5_69808150     AKia    T    A        0      0        2 
   5  chr5_69808150     AOna    T    A        0      0        2 
   5  chr5_69808150     ASom    T    A        0      0        2 
   5  chr5_69808150     HCab    T    A        0      0        2 
   5  chr5_69808150     HPrz    T    A        0      0        2 
   5  chr5_69808150     ZBoe    T    A      0.5      1        2 
   5  chr5_69808150     ZGre    T    A        0      0        2 
   5  chr5_69808150     ZHar    T    A        0      0        2 
   5  chr5_69808150   Sample    T    A        0      0        2 
   5  chr5_69815432     AAsi    G    A        0      0        2 
   5  chr5_69815432     AKia    G    A        0      0        2 
   5  chr5_69815432     AOna    G    A        0      0        2 
   5  chr5_69815432     ASom    G    A        0      0        2 
   5  chr5_69815432     HCab    G    A        0      0        2 
   5  chr5_69815432     HPrz    G    A        0      0        2 
   5  chr5_69815432     ZBoe    G    A      0.5      1        2 
   5  chr5_69815432     ZGre    G    A        0      0        2 
   5  chr5_69815432     ZHar    G    A        0      0        2 
   5  chr5_69815432   Sample    G    A        0      0        2 
   5  chr5_69822433     AAsi    T    C        0      0        2 
   5  chr5_69822433     AKia    T    C        0      0        2 
   5  chr5_69822433     AOna    T    C        0      0        2 
   5  chr5_69822433     ASom    T    C        0      0        2 
   5  chr5_69822433     HCab    T    C        1      2        2 
   5  chr5_69822433     HPrz    T    C        1      2        2 
   5  chr5_69822433     ZBoe    T    C        0      0        2 
   5  chr5_69822433     ZGre    T    C        0      0        2 
   5  chr5_69822433     ZHar    T    C        0      0        2 
   5  chr5_69822433   Sample    T    C        0      0        2 
   5  chr5_69827495     AAsi    T    C        0      0        2 
   5  chr5_69827495     AKia    T    C        0      0        2 
   5  chr5_69827495     AOna    T    C        0      0        2 
   5  chr5_69827495     ASom    T    C        0      0        2 
   5  chr5_69827495     HCab    T    C        0      0        2 
   5  chr5_69827495     HPrz    T    C        0      0        2 
   5  chr5_69827495     ZBoe    T    C        1      2        2 
   5  chr5_69827495     ZGre    T    C        1      2        2 
   5  chr5_69827495     ZHar    T    C        1      2        2 
   5  chr5_69827495   Sample    T    C        0      0        2 
   5  chr5_69835433     AAsi    G    C        0      0        2 
   5  chr5_69835433     AKia    G    C      0.5      1        2 
   5  chr5_69835433     AOna    G    C        1      2        2 
   5  chr5_69835433     ASom    G    C        0      0        2 
   5  chr5_69835433     HCab    G    C        0      0        2 
   5  chr5_69835433     HPrz    G    C        0      0        2 
   5  chr5_69835433     ZBoe    G    C        0      0        2 
   5  chr5_69835433     ZGre    G    C        0      0        2 
   5  chr5_69835433     ZHar    G    C        0      0        2 
   5  chr5_69835433   Sample    G    C        0      0        2 
   5  chr5_69842972     AAsi    G    A        0      0        2 
   5  chr5_69842972     AKia    G    A        0      0        2 
   5  chr5_69842972     AOna    G    A        0      0        2 
   5  chr5_69842972     ASom    G    A        0      0        2 
   5  chr5_69842972     HCab    G    A        1      2        2 
   5  chr5_69842972     HPrz    G    A        0      0        2 
   5  chr5_69842972     ZBoe    G    A        0      0        2 
   5  chr5_69842972     ZGre    G    A        0      0        2 
   5  chr5_69842972     ZHar    G    A        0      0        2 
   5  chr5_69842972   Sample    G    A        0      0        2 
   5  chr5_69847257     AAsi    A    G        0      0        2 
   5  chr5_69847257     AKia    A    G        0      0        2 
   5  chr5_69847257     AOna    A    G        0      0        2 
   5  chr5_69847257     ASom    A    G        0      0        2 
   5  chr5_69847257     HCab    A    G        0      0        2 
   5  chr5_69847257     HPrz    A    G        0      0        2 
   5  chr5_69847257     ZBoe    A    G        0      0        2 
   5  chr5_69847257     ZGre    A    G        0      0        2 
   5  chr5_69847257     ZHar    A    G      0.5      1        2 
   5  chr5_69847257   Sample    A    G        0      0        2 
   5  chr5_69848886     AAsi    A    G        0      0        2 
   5  chr5_69848886     AKia    A    G        0      0        2 
   5  chr5_69848886     AOna    A    G        0      0        2 
   5  chr5_69848886     ASom    A    G        0      0        2 
   5  chr5_69848886     HCab    A    G        0      0        2 
   5  chr5_69848886     HPrz    A    G        1      2        2 
   5  chr5_69848886     ZBoe    A    G        0      0        2 
   5  chr5_69848886     ZGre    A    G        0      0        2 
   5  chr5_69848886     ZHar    A    G        0      0        2 
   5  chr5_69848886   Sample    A    G        0      0        2 
   5  chr5_69849171     AAsi    A    C        0      0        2 
   5  chr5_69849171     AKia    A    C        0      0        2 
   5  chr5_69849171     AOna    A    C        0      0        2 
   5  chr5_69849171     ASom    A    C        0      0        2 
   5  chr5_69849171     HCab    A    C        0      0        2 
   5  chr5_69849171     HPrz    A    C        0      0        2 
   5  chr5_69849171     ZBoe    A    C        0      0        2 
   5  chr5_69849171     ZGre    A    C        1      2        2 
   5  chr5_69849171     ZHar    A    C        0      0        2 
   5  chr5_69849171   Sample    A    C        0      0        2 
   5  chr5_69851478     AAsi    G    C        0      0        2 
   5  chr5_69851478     AKia    G    C        0      0        2 
   5  chr5_69851478     AOna    G    C        0      0        2 
   5  chr5_69851478     ASom    G    C        0      0        2 
   5  chr5_69851478     HCab    G    C      0.5      1        2 
   5  chr5_69851478     HPrz    G    C        0      0        2 
   5  chr5_69851478     ZBoe    G    C        0      0        2 
   5  chr5_69851478     ZGre    G    C        0      0        2 
   5  chr5_69851478     ZHar    G    C        0      0        2 
   5  chr5_69851478   Sample    G    C        0      0        2 
   5  chr5_69853271     AAsi    A    C        1      2        2 
   5  chr5_69853271     AKia    A    C        0      0        2 
   5  chr5_69853271     AOna    A    C        0      0        2 
   5  chr5_69853271     ASom    A    C        0      0        2 
   5  chr5_69853271     HCab    A    C        0      0        2 
   5  chr5_69853271     HPrz    A    C        0      0        2 
   5  chr5_69853271     ZBoe    A    C        0      0        2 
   5  chr5_69853271     ZGre    A    C        0      0        2 
   5  chr5_69853271     ZHar    A    C        0      0        2 
   5  chr5_69853271   Sample    A    C        0      0        2 
   5  chr5_69855806     AAsi    A    G        0      0        2 
   5  chr5_69855806     AKia    A    G        0      0        2 
   5  chr5_69855806     AOna    A    G        0      0        2 
   5  chr5_69855806     ASom    A    G        0      0        2 
   5  chr5_69855806     HCab    A    G      0.5      1        2 
   5  chr5_69855806     HPrz    A    G        0      0        2 
   5  chr5_69855806     ZBoe    A    G        0      0        2 
   5  chr5_69855806     ZGre    A    G        0      0        2 
   5  chr5_69855806     ZHar    A    G        0      0        2 
   5  chr5_69855806   Sample    A    G        0      0        2 
   5  chr5_69867078     AAsi    T    C        0      0        2 
   5  chr5_69867078     AKia    T    C        0      0        2 
   5  chr5_69867078     AOna    T    C        0      0        2 
   5  chr5_69867078     ASom    T    C        0      0        2 
   5  chr5_69867078     HCab    T    C        1      2        2 
   5  chr5_69867078     HPrz    T    C        1      2        2 
   5  chr5_69867078     ZBoe    T    C        0      0        2 
   5  chr5_69867078     ZGre    T    C        0      0        2 
   5  chr5_69867078     ZHar    T    C        0      0        2 
   5  chr5_69867078   Sample    T    C        0      0        2 
   5  chr5_69869044     AAsi    C    T        0      0        2 
   5  chr5_69869044     AKia    C    T        0      0        2 
   5  chr5_69869044     AOna    C    T      0.5      1        2 
   5  chr5_69869044     ASom    C    T        0      0        2 
   5  chr5_69869044     HCab    C    T        0      0        2 
   5  chr5_69869044     HPrz    C    T        0      0        2 
   5  chr5_69869044     ZBoe    C    T        0      0        2 
   5  chr5_69869044     ZGre    C    T        0      0        2 
   5  chr5_69869044     ZHar    C    T        0      0        2 
   5  chr5_69869044   Sample    C    T        0      0        2 
   5  chr5_69872836     AAsi    G    T        0      0        2 
   5  chr5_69872836     AKia    G    T        0      0        2 
   5  chr5_69872836     AOna    G    T        0      0        2 
   5  chr5_69872836     ASom    G    T        0      0        2 
   5  chr5_69872836     HCab    G    T        1      2        2 
   5  chr5_69872836     HPrz    G    T        1      2        2 
   5  chr5_69872836     ZBoe    G    T        0      0        2 
   5  chr5_69872836     ZGre    G    T        0      0        2 
   5  chr5_69872836     ZHar    G    T        0      0        2 
   5  chr5_69872836   Sample    G    T        0      0        2 
   5  chr5_69878147     AAsi    G    A        0      0        2 
   5  chr5_69878147     AKia    G    A        0      0        2 
   5  chr5_69878147     AOna    G    A        0      0        2 
   5  chr5_69878147     ASom    G    A        0      0        2 
   5  chr5_69878147     HCab    G    A        1      2        2 
   5  chr5_69878147     HPrz    G    A        1      2        2 
   5  chr5_69878147     ZBoe    G    A        0      0        2 
   5  chr5_69878147     ZGre    G    A        0      0        2 
   5  chr5_69878147     ZHar    G    A        0      0        2 
   5  chr5_69878147   Sample    G    A        0      0        2 
   5  chr5_69882104     AAsi    G    A        0      0        2 
   5  chr5_69882104     AKia    G    A        0      0        2 
   5  chr5_69882104     AOna    G    A        0      0        2 
   5  chr5_69882104     ASom    G    A        0      0        2 
   5  chr5_69882104     HCab    G    A        0      0        2 
   5  chr5_69882104     HPrz    G    A      0.5      1        2 
   5  chr5_69882104     ZBoe    G    A        0      0        2 
   5  chr5_69882104     ZGre    G    A        0      0        2 
   5  chr5_69882104     ZHar    G    A        0      0        2 
   5  chr5_69882104   Sample    G    A        0      0        2 
   5  chr5_69884679     AAsi    G    A        0      0        2 
   5  chr5_69884679     AKia    G    A        0      0        2 
   5  chr5_69884679     AOna    G    A        0      0        2 
   5  chr5_69884679     ASom    G    A        0      0        2 
   5  chr5_69884679     HCab    G    A        1      2        2 
   5  chr5_69884679     HPrz    G    A        1      2        2 
   5  chr5_69884679     ZBoe    G    A        0      0        2 
   5  chr5_69884679     ZGre    G    A        0      0        2 
   5  chr5_69884679     ZHar    G    A        0      0        2 
   5  chr5_69884679   Sample    G    A        0      0        2 
   5  chr5_69890781     AAsi    C    T        0      0        2 
   5  chr5_69890781     AKia    C    T        0      0        2 
   5  chr5_69890781     AOna    C    T        0      0        2 
   5  chr5_69890781     ASom    C    T        0      0        2 
   5  chr5_69890781     HCab    C    T        1      2        2 
   5  chr5_69890781     HPrz    C    T        1      2        2 
   5  chr5_69890781     ZBoe    C    T        0      0        2 
   5  chr5_69890781     ZGre    C    T        0      0        2 
   5  chr5_69890781     ZHar    C    T        0      0        2 
   5  chr5_69890781   Sample    C    T        0      0        2 
   5  chr5_69892409     AAsi    C    A        0      0        2 
   5  chr5_69892409     AKia    C    A        0      0        2 
   5  chr5_69892409     AOna    C    A        0      0        2 
   5  chr5_69892409     ASom    C    A        0      0        2 
   5  chr5_69892409     HCab    C    A        0      0        2 
   5  chr5_69892409     HPrz    C    A        0      0        2 
   5  chr5_69892409     ZBoe    C    A        1      2        2 
   5  chr5_69892409     ZGre    C    A        1      2        2 
   5  chr5_69892409     ZHar    C    A        1      2        2 
   5  chr5_69892409   Sample    C    A        0      0        2 
   5  chr5_69897498     AAsi    C    T        0      0        2 
   5  chr5_69897498     AKia    C    T        0      0        2 
   5  chr5_69897498     AOna    C    T        0      0        2 
   5  chr5_69897498     ASom    C    T        0      0        2 
   5  chr5_69897498     HCab    C    T        1      2        2 
   5  chr5_69897498     HPrz    C    T        1      2        2 
   5  chr5_69897498     ZBoe    C    T        0      0        2 
   5  chr5_69897498     ZGre    C    T        0      0        2 
   5  chr5_69897498     ZHar    C    T        0      0        2 
   5  chr5_69897498   Sample    C    T        0      0        2 
   5  chr5_69898610     AAsi    G    T        0      0        2 
   5  chr5_69898610     AKia    G    T        0      0        2 
   5  chr5_69898610     AOna    G    T        0      0        2 
   5  chr5_69898610     ASom    G    T        0      0        2 
   5  chr5_69898610     HCab    G    T        0      0        2 
   5  chr5_69898610     HPrz    G    T        1      2        2 
   5  chr5_69898610     ZBoe    G    T        0      0        2 
   5  chr5_69898610     ZGre    G    T        0      0        2 
   5  chr5_69898610     ZHar    G    T        0      0        2 
   5  chr5_69898610   Sample    G    T        0      0        2 
   5  chr5_69898633     AAsi    G    A        0      0        2 
   5  chr5_69898633     AKia    G    A        0      0        2 
   5  chr5_69898633     AOna    G    A        0      0        2 
   5  chr5_69898633     ASom    G    A        0      0        2 
   5  chr5_69898633     HCab    G    A      0.5      1        2 
   5  chr5_69898633     HPrz    G    A        1      2        2 
   5  chr5_69898633     ZBoe    G    A        0      0        2 
   5  chr5_69898633     ZGre    G    A        0      0        2 
   5  chr5_69898633     ZHar    G    A        0      0        2 
   5  chr5_69898633   Sample    G    A        0      0        2 
   5  chr5_69900442     AAsi    A    G        0      0        2 
   5  chr5_69900442     AKia    A    G        0      0        2 
   5  chr5_69900442     AOna    A    G        0      0        2 
   5  chr5_69900442     ASom    A    G        0      0        2 
   5  chr5_69900442     HCab    A    G        1      2        2 
   5  chr5_69900442     HPrz    A    G        1      2        2 
   5  chr5_69900442     ZBoe    A    G        0      0        2 
   5  chr5_69900442     ZGre    A    G        0      0        2 
   5  chr5_69900442     ZHar    A    G        0      0        2 
   5  chr5_69900442   Sample    A    G        0      0        2 
   5  chr5_69909309     AAsi    T    C        0      0        2 
   5  chr5_69909309     AKia    T    C        1      2        2 
   5  chr5_69909309     AOna    T    C        1      2        2 
   5  chr5_69909309     ASom    T    C        0      0        2 
   5  chr5_69909309     HCab    T    C        0      0        2 
   5  chr5_69909309     HPrz    T    C        0      0        2 
   5  chr5_69909309     ZBoe    T    C        1      2        2 
   5  chr5_69909309     ZGre    T    C        0      0        2 
   5  chr5_69909309     ZHar    T    C        0      0        2 
   5  chr5_69909309   Sample    T    C        0      0        2 
   5  chr5_69915801     AAsi    G    C        0      0        2 
   5  chr5_69915801     AKia    G    C        1      2        2 
   5  chr5_69915801     AOna    G    C        0      0        2 
   5  chr5_69915801     ASom    G    C        0      0        2 
   5  chr5_69915801     HCab    G    C        0      0        2 
   5  chr5_69915801     HPrz    G    C        0      0        2 
   5  chr5_69915801     ZBoe    G    C        0      0        2 
   5  chr5_69915801     ZGre    G    C        0      0        2 
   5  chr5_69915801     ZHar    G    C        0      0        2 
   5  chr5_69915801   Sample    G    C        0      0        2 
   5  chr5_69917260     AAsi    T    C        0      0        2 
   5  chr5_69917260     AKia    T    C        1      2        2 
   5  chr5_69917260     AOna    T    C        0      0        2 
   5  chr5_69917260     ASom    T    C        0      0        2 
   5  chr5_69917260     HCab    T    C        0      0        2 
   5  chr5_69917260     HPrz    T    C        0      0        2 
   5  chr5_69917260     ZBoe    T    C        0      0        2 
   5  chr5_69917260     ZGre    T    C        0      0        2 
   5  chr5_69917260     ZHar    T    C        0      0        2 
   5  chr5_69917260   Sample    T    C        0      0        2 
   5  chr5_69920535     AAsi    T    G        0      0        2 
   5  chr5_69920535     AKia    T    G        0      0        2 
   5  chr5_69920535     AOna    T    G        0      0        2 
   5  chr5_69920535     ASom    T    G        0      0        2 
   5  chr5_69920535     HCab    T    G        0      0        2 
   5  chr5_69920535     HPrz    T    G        0      0        2 
   5  chr5_69920535     ZBoe    T    G        0      0        2 
   5  chr5_69920535     ZGre    T    G        0      0        2 
   5  chr5_69920535     ZHar    T    G      0.5      1        2 
   5  chr5_69920535   Sample    T    G        0      0        2 
   5  chr5_69921569     AAsi    A    G        0      0        2 
   5  chr5_69921569     AKia    A    G        0      0        2 
   5  chr5_69921569     AOna    A    G        0      0        2 
   5  chr5_69921569     ASom    A    G        0      0        2 
   5  chr5_69921569     HCab    A    G        0      0        2 
   5  chr5_69921569     HPrz    A    G        0      0        2 
   5  chr5_69921569     ZBoe    A    G      0.5      1        2 
   5  chr5_69921569     ZGre    A    G        0      0        2 
   5  chr5_69921569     ZHar    A    G        0      0        2 
   5  chr5_69921569   Sample    A    G        0      0        2 
   5  chr5_69929733     AAsi    A    C        0      0        2 
   5  chr5_69929733     AKia    A    C        0      0        2 
   5  chr5_69929733     AOna    A    C        0      0        2 
   5  chr5_69929733     ASom    A    C        0      0        2 
   5  chr5_69929733     HCab    A    C        0      0        2 
   5  chr5_69929733     HPrz    A    C        0      0        2 
   5  chr5_69929733     ZBoe    A    C      0.5      1        2 
   5  chr5_69929733     ZGre    A    C        0      0        2 
   5  chr5_69929733     ZHar    A    C        0      0        2 
   5  chr5_69929733   Sample    A    C        0      0        2 
   5  chr5_69932732     AAsi    C    T        0      0        2 
   5  chr5_69932732     AKia    C    T        1      2        2 
   5  chr5_69932732     AOna    C    T      0.5      1        2 
   5  chr5_69932732     ASom    C    T        0      0        2 
   5  chr5_69932732     HCab    C    T        0      0        2 
   5  chr5_69932732     HPrz    C    T        0      0        2 
   5  chr5_69932732     ZBoe    C    T        0      0        2 
   5  chr5_69932732     ZGre    C    T        0      0        2 
   5  chr5_69932732     ZHar    C    T        0      0        2 
   5  chr5_69932732   Sample    C    T        0      0        2 
   5  chr5_69936160     AAsi    T    C        0      0        2 
   5  chr5_69936160     AKia    T    C        1      2        2 
   5  chr5_69936160     AOna    T    C      0.5      1        2 
   5  chr5_69936160     ASom    T    C        0      0        2 
   5  chr5_69936160     HCab    T    C        0      0        2 
   5  chr5_69936160     HPrz    T    C        0      0        2 
   5  chr5_69936160     ZBoe    T    C        0      0        2 
   5  chr5_69936160     ZGre    T    C        0      0        2 
   5  chr5_69936160     ZHar    T    C        0      0        2 
   5  chr5_69936160   Sample    T    C        0      0        2 
   5  chr5_69937422     AAsi    C    A        0      0        2 
   5  chr5_69937422     AKia    C    A        0      0        2 
   5  chr5_69937422     AOna    C    A        0      0        2 
   5  chr5_69937422     ASom    C    A        0      0        2 
   5  chr5_69937422     HCab    C    A      0.5      1        2 
   5  chr5_69937422     HPrz    C    A        1      2        2 
   5  chr5_69937422     ZBoe    C    A        0      0        2 
   5  chr5_69937422     ZGre    C    A        0      0        2 
   5  chr5_69937422     ZHar    C    A        0      0        2 
   5  chr5_69937422   Sample    C    A        0      0        2 
   5  chr5_69949988     AAsi    A    G        0      0        2 
   5  chr5_69949988     AKia    A    G        0      0        2 
   5  chr5_69949988     AOna    A    G        0      0        2 
   5  chr5_69949988     ASom    A    G        1      2        2 
   5  chr5_69949988     HCab    A    G        0      0        2 
   5  chr5_69949988     HPrz    A    G        0      0        2 
   5  chr5_69949988     ZBoe    A    G        0      0        2 
   5  chr5_69949988     ZGre    A    G        0      0        2 
   5  chr5_69949988     ZHar    A    G        0      0        2 
   5  chr5_69949988   Sample    A    G        0      0        2 
   5  chr5_69951784     AAsi    G    A        0      0        2 
   5  chr5_69951784     AKia    G    A        0      0        2 
   5  chr5_69951784     AOna    G    A        0      0        2 
   5  chr5_69951784     ASom    G    A        0      0        2 
   5  chr5_69951784     HCab    G    A        0      0        2 
   5  chr5_69951784     HPrz    G    A        0      0        2 
   5  chr5_69951784     ZBoe    G    A        0      0        2 
   5  chr5_69951784     ZGre    G    A        0      0        2 
   5  chr5_69951784     ZHar    G    A        1      2        2 
   5  chr5_69951784   Sample    G    A        0      0        2 
   5  chr5_69953294     AAsi    G    A        1      2        2 
   5  chr5_69953294     AKia    G    A        0      0        2 
   5  chr5_69953294     AOna    G    A        0      0        2 
   5  chr5_69953294     ASom    G    A        1      2        2 
   5  chr5_69953294     HCab    G    A        0      0        2 
   5  chr5_69953294     HPrz    G    A        0      0        2 
   5  chr5_69953294     ZBoe    G    A        0      0        2 
   5  chr5_69953294     ZGre    G    A        0      0        2 
   5  chr5_69953294     ZHar    G    A        0      0        2 
   5  chr5_69953294   Sample    G    A        1      2        2 
   5  chr5_69963700     AAsi    A    G        0      0        2 
   5  chr5_69963700     AKia    A    G        0      0        2 
   5  chr5_69963700     AOna    A    G        0      0        2 
   5  chr5_69963700     ASom    A    G        0      0        2 
   5  chr5_69963700     HCab    A    G      0.5      1        2 
   5  chr5_69963700     HPrz    A    G        0      0        2 
   5  chr5_69963700     ZBoe    A    G        0      0        2 
   5  chr5_69963700     ZGre    A    G        0      0        2 
   5  chr5_69963700     ZHar    A    G        0      0        2 
   5  chr5_69963700   Sample    A    G        0      0        2 
   5  chr5_69967377     AAsi    G    C        0      0        2 
   5  chr5_69967377     AKia    G    C        0      0        2 
   5  chr5_69967377     AOna    G    C        0      0        2 
   5  chr5_69967377     ASom    G    C        0      0        2 
   5  chr5_69967377     HCab    G    C        1      2        2 
   5  chr5_69967377     HPrz    G    C        1      2        2 
   5  chr5_69967377     ZBoe    G    C        0      0        2 
   5  chr5_69967377     ZGre    G    C        0      0        2 
   5  chr5_69967377     ZHar    G    C        0      0        2 
   5  chr5_69967377   Sample    G    C        0      0        2 
   5  chr5_69971180     AAsi    A    G        0      0        2 
   5  chr5_69971180     AKia    A    G        0      0        2 
   5  chr5_69971180     AOna    A    G        0      0        2 
   5  chr5_69971180     ASom    A    G        0      0        2 
   5  chr5_69971180     HCab    A    G        1      2        2 
   5  chr5_69971180     HPrz    A    G        1      2        2 
   5  chr5_69971180     ZBoe    A    G        0      0        2 
   5  chr5_69971180     ZGre    A    G        0      0        2 
   5  chr5_69971180     ZHar    A    G        0      0        2 
   5  chr5_69971180   Sample    A    G        0      0        2 
   5  chr5_69972760     AAsi    C    A        0      0        2 
   5  chr5_69972760     AKia    C    A        0      0        2 
   5  chr5_69972760     AOna    C    A        0      0        2 
   5  chr5_69972760     ASom    C    A        0      0        2 
   5  chr5_69972760     HCab    C    A      0.5      1        2 
   5  chr5_69972760     HPrz    C    A        0      0        2 
   5  chr5_69972760     ZBoe    C    A        0      0        2 
   5  chr5_69972760     ZGre    C    A        0      0        2 
   5  chr5_69972760     ZHar    C    A        0      0        2 
   5  chr5_69972760   Sample    C    A        0      0        2 
   5  chr5_69973085     AAsi    G    T        0      0        2 
   5  chr5_69973085     AKia    G    T        0      0        2 
   5  chr5_69973085     AOna    G    T        0      0        2 
   5  chr5_69973085     ASom    G    T        0      0        2 
   5  chr5_69973085     HCab    G    T      0.5      1        2 
   5  chr5_69973085     HPrz    G    T        1      2        2 
   5  chr5_69973085     ZBoe    G    T        0      0        2 
   5  chr5_69973085     ZGre    G    T        0      0        2 
   5  chr5_69973085     ZHar    G    T        0      0        2 
   5  chr5_69973085   Sample    G    T        0      0        2 
   5  chr5_69976721     AAsi    C    G        0      0        2 
   5  chr5_69976721     AKia    C    G        0      0        2 
   5  chr5_69976721     AOna    C    G        0      0        2 
   5  chr5_69976721     ASom    C    G        0      0        2 
   5  chr5_69976721     HCab    C    G        0      0        2 
   5  chr5_69976721     HPrz    C    G        0      0        2 
   5  chr5_69976721     ZBoe    C    G      0.5      1        2 
   5  chr5_69976721     ZGre    C    G        0      0        2 
   5  chr5_69976721     ZHar    C    G        0      0        2 
   5  chr5_69976721   Sample    C    G        0      0        2 
   5  chr5_69983778     AAsi    G    A        0      0        2 
   5  chr5_69983778     AKia    G    A        0      0        2 
   5  chr5_69983778     AOna    G    A        0      0        2 
   5  chr5_69983778     ASom    G    A        0      0        2 
   5  chr5_69983778     HCab    G    A        0      0        2 
   5  chr5_69983778     HPrz    G    A        0      0        2 
   5  chr5_69983778     ZBoe    G    A        0      0        2 
   5  chr5_69983778     ZGre    G    A        0      0        2 
   5  chr5_69983778     ZHar    G    A      0.5      1        2 
   5  chr5_69983778   Sample    G    A        0      0        2 
   5  chr5_69987408     AAsi    C    T        0      0        2 
   5  chr5_69987408     AKia    C    T        0      0        2 
   5  chr5_69987408     AOna    C    T        0      0        2 
   5  chr5_69987408     ASom    C    T        0      0        2 
   5  chr5_69987408     HCab    C    T        0      0        2 
   5  chr5_69987408     HPrz    C    T        0      0        2 
   5  chr5_69987408     ZBoe    C    T        1      2        2 
   5  chr5_69987408     ZGre    C    T        0      0        2 
   5  chr5_69987408     ZHar    C    T        0      0        2 
   5  chr5_69987408   Sample    C    T        0      0        2 
   5  chr5_70008265     AAsi    G    C        0      0        2 
   5  chr5_70008265     AKia    G    C        0      0        2 
   5  chr5_70008265     AOna    G    C        0      0        2 
   5  chr5_70008265     ASom    G    C        1      2        2 
   5  chr5_70008265     HCab    G    C        0      0        2 
   5  chr5_70008265     HPrz    G    C        0      0        2 
   5  chr5_70008265     ZBoe    G    C        0      0        2 
   5  chr5_70008265     ZGre    G    C        0      0        2 
   5  chr5_70008265     ZHar    G    C        0      0        2 
   5  chr5_70008265   Sample    G    C        0      0        2 
   5  chr5_70010335     AAsi    G    C        0      0        2 
   5  chr5_70010335     AKia    G    C        0      0        2 
   5  chr5_70010335     AOna    G    C        0      0        2 
   5  chr5_70010335     ASom    G    C        0      0        2 
   5  chr5_70010335     HCab    G    C        1      2        2 
   5  chr5_70010335     HPrz    G    C        1      2        2 
   5  chr5_70010335     ZBoe    G    C      0.5      1        2 
   5  chr5_70010335     ZGre    G    C        0      0        2 
   5  chr5_70010335     ZHar    G    C        1      2        2 
   5  chr5_70010335   Sample    G    C        0      0        2 
   5  chr5_70014719     AAsi    A    T        0      0        2 
   5  chr5_70014719     AKia    A    T        0      0        2 
   5  chr5_70014719     AOna    A    T        0      0        2 
   5  chr5_70014719     ASom    A    T        0      0        2 
   5  chr5_70014719     HCab    A    T        1      2        2 
   5  chr5_70014719     HPrz    A    T        1      2        2 
   5  chr5_70014719     ZBoe    A    T        0      0        2 
   5  chr5_70014719     ZGre    A    T        0      0        2 
   5  chr5_70014719     ZHar    A    T        0      0        2 
   5  chr5_70014719   Sample    A    T        0      0        2 
   5  chr5_70017567     AAsi    T    A        0      0        2 
   5  chr5_70017567     AKia    T    A        0      0        2 
   5  chr5_70017567     AOna    T    A        0      0        2 
   5  chr5_70017567     ASom    T    A        0      0        2 
   5  chr5_70017567     HCab    T    A      0.5      1        2 
   5  chr5_70017567     HPrz    T    A        0      0        2 
   5  chr5_70017567     ZBoe    T    A        0      0        2 
   5  chr5_70017567     ZGre    T    A        0      0        2 
   5  chr5_70017567     ZHar    T    A        0      0        2 
   5  chr5_70017567   Sample    T    A        0      0        2 
   5  chr5_70025124     AAsi    G    T        1      2        2 
   5  chr5_70025124     AKia    G    T        0      0        2 
   5  chr5_70025124     AOna    G    T        0      0        2 
   5  chr5_70025124     ASom    G    T        0      0        2 
   5  chr5_70025124     HCab    G    T        0      0        2 
   5  chr5_70025124     HPrz    G    T        0      0        2 
   5  chr5_70025124     ZBoe    G    T        0      0        2 
   5  chr5_70025124     ZGre    G    T        0      0        2 
   5  chr5_70025124     ZHar    G    T        0      0        2 
   5  chr5_70025124   Sample    G    T        1      2        2 
   5  chr5_70027291     AAsi    A    G        0      0        2 
   5  chr5_70027291     AKia    A    G        0      0        2 
   5  chr5_70027291     AOna    A    G        0      0        2 
   5  chr5_70027291     ASom    A    G        0      0        2 
   5  chr5_70027291     HCab    A    G        0      0        2 
   5  chr5_70027291     HPrz    A    G        0      0        2 
   5  chr5_70027291     ZBoe    A    G        0      0        2 
   5  chr5_70027291     ZGre    A    G        0      0        2 
   5  chr5_70027291     ZHar    A    G        1      2        2 
   5  chr5_70027291   Sample    A    G        0      0        2 
   5  chr5_70036285     AAsi    C    G        0      0        2 
   5  chr5_70036285     AKia    C    G        0      0        2 
   5  chr5_70036285     AOna    C    G        0      0        2 
   5  chr5_70036285     ASom    C    G        0      0        2 
   5  chr5_70036285     HCab    C    G        0      0        2 
   5  chr5_70036285     HPrz    C    G        0      0        2 
   5  chr5_70036285     ZBoe    C    G        1      2        2 
   5  chr5_70036285     ZGre    C    G        0      0        2 
   5  chr5_70036285     ZHar    C    G        0      0        2 
   5  chr5_70036285   Sample    C    G        0      0        2 
   5  chr5_70039857     AAsi    C    T        0      0        2 
   5  chr5_70039857     AKia    C    T        0      0        2 
   5  chr5_70039857     AOna    C    T        0      0        2 
   5  chr5_70039857     ASom    C    T        0      0        2 
   5  chr5_70039857     HCab    C    T        0      0        2 
   5  chr5_70039857     HPrz    C    T        0      0        2 
   5  chr5_70039857     ZBoe    C    T      0.5      1        2 
   5  chr5_70039857     ZGre    C    T        0      0        2 
   5  chr5_70039857     ZHar    C    T        0      0        2 
   5  chr5_70039857   Sample    C    T        0      0        2 
   5  chr5_70041089     AAsi    C    T        0      0        2 
   5  chr5_70041089     AKia    C    T        0      0        2 
   5  chr5_70041089     AOna    C    T        0      0        2 
   5  chr5_70041089     ASom    C    T        0      0        2 
   5  chr5_70041089     HCab    C    T        1      2        2 
   5  chr5_70041089     HPrz    C    T        0      0        2 
   5  chr5_70041089     ZBoe    C    T        0      0        2 
   5  chr5_70041089     ZGre    C    T        0      0        2 
   5  chr5_70041089     ZHar    C    T        0      0        2 
   5  chr5_70041089   Sample    C    T        0      0        2 
   5  chr5_70049196     AAsi    T    C        1      2        2 
   5  chr5_70049196     AKia    T    C        0      0        2 
   5  chr5_70049196     AOna    T    C        0      0        2 
   5  chr5_70049196     ASom    T    C        1      2        2 
   5  chr5_70049196     HCab    T    C        0      0        2 
   5  chr5_70049196     HPrz    T    C        0      0        2 
   5  chr5_70049196     ZBoe    T    C        0      0        2 
   5  chr5_70049196     ZGre    T    C        0      0        2 
   5  chr5_70049196     ZHar    T    C        0      0        2 
   5  chr5_70049196   Sample    T    C        1      2        2 
   5  chr5_70051665     AAsi    G    C        0      0        2 
   5  chr5_70051665     AKia    G    C        1      2        2 
   5  chr5_70051665     AOna    G    C      0.5      1        2 
   5  chr5_70051665     ASom    G    C        0      0        2 
   5  chr5_70051665     HCab    G    C        0      0        2 
   5  chr5_70051665     HPrz    G    C        0      0        2 
   5  chr5_70051665     ZBoe    G    C        0      0        2 
   5  chr5_70051665     ZGre    G    C        0      0        2 
   5  chr5_70051665     ZHar    G    C        0      0        2 
   5  chr5_70051665   Sample    G    C        0      0        2 
   5  chr5_70053008     AAsi    G    A        0      0        2 
   5  chr5_70053008     AKia    G    A        0      0        2 
   5  chr5_70053008     AOna    G    A        0      0        2 
   5  chr5_70053008     ASom    G    A        0      0        2 
   5  chr5_70053008     HCab    G    A        0      0        2 
   5  chr5_70053008     HPrz    G    A        0      0        2 
   5  chr5_70053008     ZBoe    G    A      0.5      1        2 
   5  chr5_70053008     ZGre    G    A        0      0        2 
   5  chr5_70053008     ZHar    G    A        1      2        2 
   5  chr5_70053008   Sample    G    A        0      0        2 
   5  chr5_70060690     AAsi    T    C        0      0        2 
   5  chr5_70060690     AKia    T    C        0      0        2 
   5  chr5_70060690     AOna    T    C        0      0        2 
   5  chr5_70060690     ASom    T    C        0      0        2 
   5  chr5_70060690     HCab    T    C        1      2        2 
   5  chr5_70060690     HPrz    T    C        1      2        2 
   5  chr5_70060690     ZBoe    T    C        0      0        2 
   5  chr5_70060690     ZGre    T    C        0      0        2 
   5  chr5_70060690     ZHar    T    C        0      0        2 
   5  chr5_70060690   Sample    T    C        0      0        2 
   5  chr5_70062182     AAsi    C    T        0      0        2 
   5  chr5_70062182     AKia    C    T        0      0        2 
   5  chr5_70062182     AOna    C    T        0      0        2 
   5  chr5_70062182     ASom    C    T        0      0        2 
   5  chr5_70062182     HCab    C    T        0      0        2 
   5  chr5_70062182     HPrz    C    T        0      0        2 
   5  chr5_70062182     ZBoe    C    T        1      2        2 
   5  chr5_70062182     ZGre    C    T        1      2        2 
   5  chr5_70062182     ZHar    C    T        1      2        2 
   5  chr5_70062182   Sample    C    T        0      0        2 
   5  chr5_70071341     AAsi    A    T        0      0        2 
   5  chr5_70071341     AKia    A    T        0      0        2 
   5  chr5_70071341     AOna    A    T        0      0        2 
   5  chr5_70071341     ASom    A    T        0      0        2 
   5  chr5_70071341     HCab    A    T      0.5      1        2 
   5  chr5_70071341     HPrz    A    T        1      2        2 
   5  chr5_70071341     ZBoe    A    T        0      0        2 
   5  chr5_70071341     ZGre    A    T        0      0        2 
   5  chr5_70071341     ZHar    A    T        0      0        2 
   5  chr5_70071341   Sample    A    T        0      0        2 
   5  chr5_70072221     AAsi    C    T        0      0        2 
   5  chr5_70072221     AKia    C    T        0      0        2 
   5  chr5_70072221     AOna    C    T        0      0        2 
   5  chr5_70072221     ASom    C    T        0      0        2 
   5  chr5_70072221     HCab    C    T        0      0        2 
   5  chr5_70072221     HPrz    C    T        0      0        2 
   5  chr5_70072221     ZBoe    C    T      0.5      1        2 
   5  chr5_70072221     ZGre    C    T        0      0        2 
   5  chr5_70072221     ZHar    C    T        0      0        2 
   5  chr5_70072221   Sample    C    T        0      0        2 
   5  chr5_70073414     AAsi    G    C        0      0        2 
   5  chr5_70073414     AKia    G    C        0      0        2 
   5  chr5_70073414     AOna    G    C        0      0        2 
   5  chr5_70073414     ASom    G    C        0      0        2 
   5  chr5_70073414     HCab    G    C        1      2        2 
   5  chr5_70073414     HPrz    G    C        1      2        2 
   5  chr5_70073414     ZBoe    G    C        0      0        2 
   5  chr5_70073414     ZGre    G    C        0      0        2 
   5  chr5_70073414     ZHar    G    C        0      0        2 
   5  chr5_70073414   Sample    G    C        0      0        2 
   5  chr5_70074301     AAsi    A    G        0      0        2 
   5  chr5_70074301     AKia    A    G        1      2        2 
   5  chr5_70074301     AOna    A    G        1      2        2 
   5  chr5_70074301     ASom    A    G        0      0        2 
   5  chr5_70074301     HCab    A    G        0      0        2 
   5  chr5_70074301     HPrz    A    G        0      0        2 
   5  chr5_70074301     ZBoe    A    G        0      0        2 
   5  chr5_70074301     ZGre    A    G        0      0        2 
   5  chr5_70074301     ZHar    A    G        0      0        2 
   5  chr5_70074301   Sample    A    G        0      0        2 
   5  chr5_70075961     AAsi    T    A        0      0        2 
   5  chr5_70075961     AKia    T    A        0      0        2 
   5  chr5_70075961     AOna    T    A        0      0        2 
   5  chr5_70075961     ASom    T    A        1      2        2 
   5  chr5_70075961     HCab    T    A        0      0        2 
   5  chr5_70075961     HPrz    T    A        0      0        2 
   5  chr5_70075961     ZBoe    T    A        0      0        2 
   5  chr5_70075961     ZGre    T    A        0      0        2 
   5  chr5_70075961     ZHar    T    A        0      0        2 
   5  chr5_70075961   Sample    T    A        0      0        2 
   5  chr5_70076199     AAsi    G    A        0      0        2 
   5  chr5_70076199     AKia    G    A        0      0        2 
   5  chr5_70076199     AOna    G    A        0      0        2 
   5  chr5_70076199     ASom    G    A        0      0        2 
   5  chr5_70076199     HCab    G    A        1      2        2 
   5  chr5_70076199     HPrz    G    A        1      2        2 
   5  chr5_70076199     ZBoe    G    A        0      0        2 
   5  chr5_70076199     ZGre    G    A        0      0        2 
   5  chr5_70076199     ZHar    G    A        0      0        2 
   5  chr5_70076199   Sample    G    A        0      0        2 
   5  chr5_70076949     AAsi    T    A        0      0        2 
   5  chr5_70076949     AKia    T    A        0      0        2 
   5  chr5_70076949     AOna    T    A        0      0        2 
   5  chr5_70076949     ASom    T    A        0      0        2 
   5  chr5_70076949     HCab    T    A        0      0        2 
   5  chr5_70076949     HPrz    T    A        0      0        2 
   5  chr5_70076949     ZBoe    T    A        0      0        2 
   5  chr5_70076949     ZGre    T    A        0      0        2 
   5  chr5_70076949     ZHar    T    A        1      2        2 
   5  chr5_70076949   Sample    T    A        0      0        2 
   5  chr5_70077053     AAsi    G    A        0      0        2 
   5  chr5_70077053     AKia    G    A        0      0        2 
   5  chr5_70077053     AOna    G    A        0      0        2 
   5  chr5_70077053     ASom    G    A        1      2        2 
   5  chr5_70077053     HCab    G    A        0      0        2 
   5  chr5_70077053     HPrz    G    A        0      0        2 
   5  chr5_70077053     ZBoe    G    A        0      0        2 
   5  chr5_70077053     ZGre    G    A        0      0        2 
   5  chr5_70077053     ZHar    G    A        0      0        2 
   5  chr5_70077053   Sample    G    A        0      0        2 
   5  chr5_70078436     AAsi    A    G        0      0        2 
   5  chr5_70078436     AKia    A    G        0      0        2 
   5  chr5_70078436     AOna    A    G      0.5      1        2 
   5  chr5_70078436     ASom    A    G        0      0        2 
   5  chr5_70078436     HCab    A    G        0      0        2 
   5  chr5_70078436     HPrz    A    G        0      0        2 
   5  chr5_70078436     ZBoe    A    G        0      0        2 
   5  chr5_70078436     ZGre    A    G        0      0        2 
   5  chr5_70078436     ZHar    A    G        0      0        2 
   5  chr5_70078436   Sample    A    G        0      0        2 
   5  chr5_70091053     AAsi    G    A        0      0        2 
   5  chr5_70091053     AKia    G    A        0      0        2 
   5  chr5_70091053     AOna    G    A        0      0        2 
   5  chr5_70091053     ASom    G    A        0      0        2 
   5  chr5_70091053     HCab    G    A        0      0        2 
   5  chr5_70091053     HPrz    G    A        0      0        2 
   5  chr5_70091053     ZBoe    G    A        0      0        2 
   5  chr5_70091053     ZGre    G    A        1      2        2 
   5  chr5_70091053     ZHar    G    A        0      0        2 
   5  chr5_70091053   Sample    G    A        0      0        2 
   5  chr5_70094093     AAsi    A    G        0      0        2 
   5  chr5_70094093     AKia    A    G        0      0        2 
   5  chr5_70094093     AOna    A    G        0      0        2 
   5  chr5_70094093     ASom    A    G        0      0        2 
   5  chr5_70094093     HCab    A    G        1      2        2 
   5  chr5_70094093     HPrz    A    G        1      2        2 
   5  chr5_70094093     ZBoe    A    G        0      0        2 
   5  chr5_70094093     ZGre    A    G        0      0        2 
   5  chr5_70094093     ZHar    A    G        0      0        2 
   5  chr5_70094093   Sample    A    G        0      0        2 
   5  chr5_70096720     AAsi    C    A        0      0        2 
   5  chr5_70096720     AKia    C    A        0      0        2 
   5  chr5_70096720     AOna    C    A        0      0        2 
   5  chr5_70096720     ASom    C    A        0      0        2 
   5  chr5_70096720     HCab    C    A        0      0        2 
   5  chr5_70096720     HPrz    C    A      0.5      1        2 
   5  chr5_70096720     ZBoe    C    A        0      0        2 
   5  chr5_70096720     ZGre    C    A        0      0        2 
   5  chr5_70096720     ZHar    C    A        0      0        2 
   5  chr5_70096720   Sample    C    A        0      0        2 
   5  chr5_70116913     AAsi    T    C        0      0        2 
   5  chr5_70116913     AKia    T    C        1      2        2 
   5  chr5_70116913     AOna    T    C        0      0        2 
   5  chr5_70116913     ASom    T    C        0      0        2 
   5  chr5_70116913     HCab    T    C        0      0        2 
   5  chr5_70116913     HPrz    T    C        0      0        2 
   5  chr5_70116913     ZBoe    T    C        0      0        2 
   5  chr5_70116913     ZGre    T    C        0      0        2 
   5  chr5_70116913     ZHar    T    C        0      0        2 
   5  chr5_70116913   Sample    T    C        0      0        2 
   5  chr5_70117427     AAsi    C    T        0      0        2 
   5  chr5_70117427     AKia    C    T        0      0        2 
   5  chr5_70117427     AOna    C    T        0      0        2 
   5  chr5_70117427     ASom    C    T        0      0        2 
   5  chr5_70117427     HCab    C    T        0      0        2 
   5  chr5_70117427     HPrz    C    T        0      0        2 
   5  chr5_70117427     ZBoe    C    T        0      0        2 
   5  chr5_70117427     ZGre    C    T        0      0        2 
   5  chr5_70117427     ZHar    C    T        1      2        2 
   5  chr5_70117427   Sample    C    T        0      0        2 
   5  chr5_70118393     AAsi    G    A        0      0        2 
   5  chr5_70118393     AKia    G    A        0      0        2 
   5  chr5_70118393     AOna    G    A        0      0        2 
   5  chr5_70118393     ASom    G    A        0      0        2 
   5  chr5_70118393     HCab    G    A        0      0        2 
   5  chr5_70118393     HPrz    G    A        0      0        2 
   5  chr5_70118393     ZBoe    G    A        0      0        2 
   5  chr5_70118393     ZGre    G    A        0      0        2 
   5  chr5_70118393     ZHar    G    A        1      2        2 
   5  chr5_70118393   Sample    G    A        0      0        2 
   5  chr5_70123622     AAsi    A    G        0      0        2 
   5  chr5_70123622     AKia    A    G        0      0        2 
   5  chr5_70123622     AOna    A    G        0      0        2 
   5  chr5_70123622     ASom    A    G        0      0        2 
   5  chr5_70123622     HCab    A    G        0      0        2 
   5  chr5_70123622     HPrz    A    G        0      0        2 
   5  chr5_70123622     ZBoe    A    G        0      0        2 
   5  chr5_70123622     ZGre    A    G        0      0        2 
   5  chr5_70123622     ZHar    A    G      0.5      1        2 
   5  chr5_70123622   Sample    A    G        0      0        2 
   5  chr5_70129382     AAsi    T    G        0      0        2 
   5  chr5_70129382     AKia    T    G        0      0        2 
   5  chr5_70129382     AOna    T    G        1      2        2 
   5  chr5_70129382     ASom    T    G        0      0        2 
   5  chr5_70129382     HCab    T    G        0      0        2 
   5  chr5_70129382     HPrz    T    G        0      0        2 
   5  chr5_70129382     ZBoe    T    G        0      0        2 
   5  chr5_70129382     ZGre    T    G        0      0        2 
   5  chr5_70129382     ZHar    T    G        0      0        2 
   5  chr5_70129382   Sample    T    G        0      0        2 
   5  chr5_70138665     AAsi    G    A        0      0        2 
   5  chr5_70138665     AKia    G    A        0      0        2 
   5  chr5_70138665     AOna    G    A        0      0        2 
   5  chr5_70138665     ASom    G    A        0      0        2 
   5  chr5_70138665     HCab    G    A        1      2        2 
   5  chr5_70138665     HPrz    G    A        1      2        2 
   5  chr5_70138665     ZBoe    G    A        0      0        2 
   5  chr5_70138665     ZGre    G    A        0      0        2 
   5  chr5_70138665     ZHar    G    A        0      0        2 
   5  chr5_70138665   Sample    G    A        0      0        2 
   5  chr5_70139484     AAsi    A    G        0      0        2 
   5  chr5_70139484     AKia    A    G        0      0        2 
   5  chr5_70139484     AOna    A    G        0      0        2 
   5  chr5_70139484     ASom    A    G        0      0        2 
   5  chr5_70139484     HCab    A    G        0      0        2 
   5  chr5_70139484     HPrz    A    G        0      0        2 
   5  chr5_70139484     ZBoe    A    G        0      0        2 
   5  chr5_70139484     ZGre    A    G        0      0        2 
   5  chr5_70139484     ZHar    A    G        1      2        2 
   5  chr5_70139484   Sample    A    G        0      0        2 
   5  chr5_70148646     AAsi    C    G        0      0        2 
   5  chr5_70148646     AKia    C    G        0      0        2 
   5  chr5_70148646     AOna    C    G        0      0        2 
   5  chr5_70148646     ASom    C    G        0      0        2 
   5  chr5_70148646     HCab    C    G        0      0        2 
   5  chr5_70148646     HPrz    C    G        0      0        2 
   5  chr5_70148646     ZBoe    C    G      0.5      1        2 
   5  chr5_70148646     ZGre    C    G        0      0        2 
   5  chr5_70148646     ZHar    C    G        0      0        2 
   5  chr5_70148646   Sample    C    G        0      0        2 
   5  chr5_70149953     AAsi    G    T        0      0        2 
   5  chr5_70149953     AKia    G    T        0      0        2 
   5  chr5_70149953     AOna    G    T        0      0        2 
   5  chr5_70149953     ASom    G    T        0      0        2 
   5  chr5_70149953     HCab    G    T        0      0        2 
   5  chr5_70149953     HPrz    G    T        0      0        2 
   5  chr5_70149953     ZBoe    G    T      0.5      1        2 
   5  chr5_70149953     ZGre    G    T        0      0        2 
   5  chr5_70149953     ZHar    G    T        0      0        2 
   5  chr5_70149953   Sample    G    T        0      0        2 
   5  chr5_70153356     AAsi    T    C        0      0        2 
   5  chr5_70153356     AKia    T    C        1      2        2 
   5  chr5_70153356     AOna    T    C        0      0        2 
   5  chr5_70153356     ASom    T    C        0      0        2 
   5  chr5_70153356     HCab    T    C        0      0        2 
   5  chr5_70153356     HPrz    T    C        0      0        2 
   5  chr5_70153356     ZBoe    T    C        0      0        2 
   5  chr5_70153356     ZGre    T    C        0      0        2 
   5  chr5_70153356     ZHar    T    C        0      0        2 
   5  chr5_70153356   Sample    T    C        0      0        2 
   5  chr5_70154040     AAsi    T    A        0      0        2 
   5  chr5_70154040     AKia    T    A        0      0        2 
   5  chr5_70154040     AOna    T    A        0      0        2 
   5  chr5_70154040     ASom    T    A        0      0        2 
   5  chr5_70154040     HCab    T    A        0      0        2 
   5  chr5_70154040     HPrz    T    A        0      0        2 
   5  chr5_70154040     ZBoe    T    A      0.5      1        2 
   5  chr5_70154040     ZGre    T    A        0      0        2 
   5  chr5_70154040     ZHar    T    A        0      0        2 
   5  chr5_70154040   Sample    T    A        0      0        2 
   5  chr5_70163248     AAsi    G    A        0      0        2 
   5  chr5_70163248     AKia    G    A        0      0        2 
   5  chr5_70163248     AOna    G    A        0      0        2 
   5  chr5_70163248     ASom    G    A        0      0        2 
   5  chr5_70163248     HCab    G    A        1      2        2 
   5  chr5_70163248     HPrz    G    A        1      2        2 
   5  chr5_70163248     ZBoe    G    A        0      0        2 
   5  chr5_70163248     ZGre    G    A        0      0        2 
   5  chr5_70163248     ZHar    G    A        0      0        2 
   5  chr5_70163248   Sample    G    A        0      0        2 
   5  chr5_70166161     AAsi    T    C        0      0        2 
   5  chr5_70166161     AKia    T    C        0      0        2 
   5  chr5_70166161     AOna    T    C        0      0        2 
   5  chr5_70166161     ASom    T    C        1      2        2 
   5  chr5_70166161     HCab    T    C        0      0        2 
   5  chr5_70166161     HPrz    T    C        0      0        2 
   5  chr5_70166161     ZBoe    T    C        0      0        2 
   5  chr5_70166161     ZGre    T    C        0      0        2 
   5  chr5_70166161     ZHar    T    C        0      0        2 
   5  chr5_70166161   Sample    T    C        0      0        2 
   5  chr5_70168268     AAsi    C    T        0      0        2 
   5  chr5_70168268     AKia    C    T        0      0        2 
   5  chr5_70168268     AOna    C    T        0      0        2 
   5  chr5_70168268     ASom    C    T        0      0        2 
   5  chr5_70168268     HCab    C    T        1      2        2 
   5  chr5_70168268     HPrz    C    T        1      2        2 
   5  chr5_70168268     ZBoe    C    T        0      0        2 
   5  chr5_70168268     ZGre    C    T        0      0        2 
   5  chr5_70168268     ZHar    C    T        0      0        2 
   5  chr5_70168268   Sample    C    T        0      0        2 
   5  chr5_70173220     AAsi    A    G        0      0        2 
   5  chr5_70173220     AKia    A    G        0      0        2 
   5  chr5_70173220     AOna    A    G        0      0        2 
   5  chr5_70173220     ASom    A    G        0      0        2 
   5  chr5_70173220     HCab    A    G        1      2        2 
   5  chr5_70173220     HPrz    A    G        1      2        2 
   5  chr5_70173220     ZBoe    A    G        0      0        2 
   5  chr5_70173220     ZGre    A    G        0      0        2 
   5  chr5_70173220     ZHar    A    G        0      0        2 
   5  chr5_70173220   Sample    A    G        0      0        2 
   5  chr5_70174812     AAsi    A    T        0      0        2 
   5  chr5_70174812     AKia    A    T        0      0        2 
   5  chr5_70174812     AOna    A    T        0      0        2 
   5  chr5_70174812     ASom    A    T        0      0        2 
   5  chr5_70174812     HCab    A    T        0      0        2 
   5  chr5_70174812     HPrz    A    T        0      0        2 
   5  chr5_70174812     ZBoe    A    T      0.5      1        2 
   5  chr5_70174812     ZGre    A    T        0      0        2 
   5  chr5_70174812     ZHar    A    T        0      0        2 
   5  chr5_70174812   Sample    A    T        0      0        2 
   5  chr5_70176497     AAsi    A    G        0      0        2 
   5  chr5_70176497     AKia    A    G        0      0        2 
   5  chr5_70176497     AOna    A    G        0      0        2 
   5  chr5_70176497     ASom    A    G        0      0        2 
   5  chr5_70176497     HCab    A    G        1      2        2 
   5  chr5_70176497     HPrz    A    G        1      2        2 
   5  chr5_70176497     ZBoe    A    G        0      0        2 
   5  chr5_70176497     ZGre    A    G        0      0        2 
   5  chr5_70176497     ZHar    A    G        0      0        2 
   5  chr5_70176497   Sample    A    G        0      0        2 
   5  chr5_70188324     AAsi    T    C        0      0        2 
   5  chr5_70188324     AKia    T    C        1      2        2 
   5  chr5_70188324     AOna    T    C        1      2        2 
   5  chr5_70188324     ASom    T    C        0      0        2 
   5  chr5_70188324     HCab    T    C        0      0        2 
   5  chr5_70188324     HPrz    T    C        0      0        2 
   5  chr5_70188324     ZBoe    T    C        0      0        2 
   5  chr5_70188324     ZGre    T    C        0      0        2 
   5  chr5_70188324     ZHar    T    C        0      0        2 
   5  chr5_70188324   Sample    T    C        0      0        2 
   5  chr5_70207214     AAsi    A    G        0      0        2 
   5  chr5_70207214     AKia    A    G        0      0        2 
   5  chr5_70207214     AOna    A    G        1      2        2 
   5  chr5_70207214     ASom    A    G        0      0        2 
   5  chr5_70207214     HCab    A    G        0      0        2 
   5  chr5_70207214     HPrz    A    G        0      0        2 
   5  chr5_70207214     ZBoe    A    G        0      0        2 
   5  chr5_70207214     ZGre    A    G        0      0        2 
   5  chr5_70207214     ZHar    A    G        0      0        2 
   5  chr5_70207214   Sample    A    G        0      0        2 
   5  chr5_70210597     AAsi    G    A        0      0        2 
   5  chr5_70210597     AKia    G    A        0      0        2 
   5  chr5_70210597     AOna    G    A        0      0        2 
   5  chr5_70210597     ASom    G    A        0      0        2 
   5  chr5_70210597     HCab    G    A        0      0        2 
   5  chr5_70210597     HPrz    G    A        0      0        2 
   5  chr5_70210597     ZBoe    G    A        0      0        2 
   5  chr5_70210597     ZGre    G    A      0.5      1        2 
   5  chr5_70210597     ZHar    G    A        0      0        2 
   5  chr5_70210597   Sample    G    A        0      0        2 
   5  chr5_70212999     AAsi    T    C      0.5      1        2 
   5  chr5_70212999     AKia    T    C      0.5      1        2 
   5  chr5_70212999     AOna    T    C      0.5      1        2 
   5  chr5_70212999     ASom    T    C      0.5      1        2 
   5  chr5_70212999     HCab    T    C        0      0        2 
   5  chr5_70212999     HPrz    T    C        0      0        2 
   5  chr5_70212999     ZBoe    T    C      0.5      1        2 
   5  chr5_70212999     ZGre    T    C      0.5      1        2 
   5  chr5_70212999     ZHar    T    C      0.5      1        2 
   5  chr5_70212999   Sample    T    C        1      2        2 
   5  chr5_70217125     AAsi    G    A        0      0        2 
   5  chr5_70217125     AKia    G    A        0      0        2 
   5  chr5_70217125     AOna    G    A        0      0        2 
   5  chr5_70217125     ASom    G    A        0      0        2 
   5  chr5_70217125     HCab    G    A        1      2        2 
   5  chr5_70217125     HPrz    G    A        1      2        2 
   5  chr5_70217125     ZBoe    G    A        0      0        2 
   5  chr5_70217125     ZGre    G    A        0      0        2 
   5  chr5_70217125     ZHar    G    A        0      0        2 
   5  chr5_70217125   Sample    G    A        0      0        2 
   5  chr5_70217780     AAsi    T    G        0      0        2 
   5  chr5_70217780     AKia    T    G        1      2        2 
   5  chr5_70217780     AOna    T    G      0.5      1        2 
   5  chr5_70217780     ASom    T    G        0      0        2 
   5  chr5_70217780     HCab    T    G        0      0        2 
   5  chr5_70217780     HPrz    T    G        0      0        2 
   5  chr5_70217780     ZBoe    T    G        0      0        2 
   5  chr5_70217780     ZGre    T    G        0      0        2 
   5  chr5_70217780     ZHar    T    G        0      0        2 
   5  chr5_70217780   Sample    T    G        0      0        2 
   5  chr5_70221483     AAsi    A    G        0      0        2 
   5  chr5_70221483     AKia    A    G        1      2        2 
   5  chr5_70221483     AOna    A    G        0      0        2 
   5  chr5_70221483     ASom    A    G        0      0        2 
   5  chr5_70221483     HCab    A    G        1      2        2 
   5  chr5_70221483     HPrz    A    G        1      2        2 
   5  chr5_70221483     ZBoe    A    G        0      0        2 
   5  chr5_70221483     ZGre    A    G        0      0        2 
   5  chr5_70221483     ZHar    A    G        0      0        2 
   5  chr5_70221483   Sample    A    G        0      0        2 
   5  chr5_70223575     AAsi    C    T        0      0        2 
   5  chr5_70223575     AKia    C    T        0      0        2 
   5  chr5_70223575     AOna    C    T        0      0        2 
   5  chr5_70223575     ASom    C    T        0      0        2 
   5  chr5_70223575     HCab    C    T        0      0        2 
   5  chr5_70223575     HPrz    C    T        0      0        2 
   5  chr5_70223575     ZBoe    C    T        0      0        2 
   5  chr5_70223575     ZGre    C    T        0      0        2 
   5  chr5_70223575     ZHar    C    T      0.5      1        2 
   5  chr5_70223575   Sample    C    T        0      0        2 
   5  chr5_70227871     AAsi    C    G        0      0        2 
   5  chr5_70227871     AKia    C    G        0      0        2 
   5  chr5_70227871     AOna    C    G        0      0        2 
   5  chr5_70227871     ASom    C    G        0      0        2 
   5  chr5_70227871     HCab    C    G        0      0        2 
   5  chr5_70227871     HPrz    C    G        0      0        2 
   5  chr5_70227871     ZBoe    C    G        0      0        2 
   5  chr5_70227871     ZGre    C    G        0      0        2 
   5  chr5_70227871     ZHar    C    G      0.5      1        2 
   5  chr5_70227871   Sample    C    G        0      0        2 
   5  chr5_70231153     AAsi    G    A        1      2        2 
   5  chr5_70231153     AKia    G    A        0      0        2 
   5  chr5_70231153     AOna    G    A        0      0        2 
   5  chr5_70231153     ASom    G    A        1      2        2 
   5  chr5_70231153     HCab    G    A        1      2        2 
   5  chr5_70231153     HPrz    G    A        1      2        2 
   5  chr5_70231153     ZBoe    G    A        0      0        2 
   5  chr5_70231153     ZGre    G    A        0      0        2 
   5  chr5_70231153     ZHar    G    A        0      0        2 
   5  chr5_70231153   Sample    G    A        1      2        2 
   5  chr5_70235923     AAsi    A    G      0.5      1        2 
   5  chr5_70235923     AKia    A    G        0      0        2 
   5  chr5_70235923     AOna    A    G        0      0        2 
   5  chr5_70235923     ASom    A    G        0      0        2 
   5  chr5_70235923     HCab    A    G        0      0        2 
   5  chr5_70235923     HPrz    A    G        0      0        2 
   5  chr5_70235923     ZBoe    A    G        0      0        2 
   5  chr5_70235923     ZGre    A    G        0      0        2 
   5  chr5_70235923     ZHar    A    G        0      0        2 
   5  chr5_70235923   Sample    A    G        0      0        2 
   5  chr5_70239959     AAsi    G    T        0      0        2 
   5  chr5_70239959     AKia    G    T        0      0        2 
   5  chr5_70239959     AOna    G    T        0      0        2 
   5  chr5_70239959     ASom    G    T        0      0        2 
   5  chr5_70239959     HCab    G    T        1      2        2 
   5  chr5_70239959     HPrz    G    T        1      2        2 
   5  chr5_70239959     ZBoe    G    T        0      0        2 
   5  chr5_70239959     ZGre    G    T        0      0        2 
   5  chr5_70239959     ZHar    G    T        0      0        2 
   5  chr5_70239959   Sample    G    T        0      0        2 
   5  chr5_70241444     AAsi    G    A        0      0        2 
   5  chr5_70241444     AKia    G    A      0.5      1        2 
   5  chr5_70241444     AOna    G    A        0      0        2 
   5  chr5_70241444     ASom    G    A        0      0        2 
   5  chr5_70241444     HCab    G    A        0      0        2 
   5  chr5_70241444     HPrz    G    A        0      0        2 
   5  chr5_70241444     ZBoe    G    A        0      0        2 
   5  chr5_70241444     ZGre    G    A        0      0        2 
   5  chr5_70241444     ZHar    G    A        0      0        2 
   5  chr5_70241444   Sample    G    A        0      0        2 
   5  chr5_70242672     AAsi    C    A        0      0        2 
   5  chr5_70242672     AKia    C    A        0      0        2 
   5  chr5_70242672     AOna    C    A        0      0        2 
   5  chr5_70242672     ASom    C    A        0      0        2 
   5  chr5_70242672     HCab    C    A        0      0        2 
   5  chr5_70242672     HPrz    C    A        0      0        2 
   5  chr5_70242672     ZBoe    C    A      0.5      1        2 
   5  chr5_70242672     ZGre    C    A        0      0        2 
   5  chr5_70242672     ZHar    C    A        0      0        2 
   5  chr5_70242672   Sample    C    A        0      0        2 
   5  chr5_70247754     AAsi    C    G        0      0        2 
   5  chr5_70247754     AKia    C    G        0      0        2 
   5  chr5_70247754     AOna    C    G        0      0        2 
   5  chr5_70247754     ASom    C    G        0      0        2 
   5  chr5_70247754     HCab    C    G        0      0        2 
   5  chr5_70247754     HPrz    C    G      0.5      1        2 
   5  chr5_70247754     ZBoe    C    G        0      0        2 
   5  chr5_70247754     ZGre    C    G        0      0        2 
   5  chr5_70247754     ZHar    C    G        0      0        2 
   5  chr5_70247754   Sample    C    G        0      0        2 
   5  chr5_70251606     AAsi    C    T        0      0        2 
   5  chr5_70251606     AKia    C    T      0.5      1        2 
   5  chr5_70251606     AOna    C    T        0      0        2 
   5  chr5_70251606     ASom    C    T        0      0        2 
   5  chr5_70251606     HCab    C    T        0      0        2 
   5  chr5_70251606     HPrz    C    T        0      0        2 
   5  chr5_70251606     ZBoe    C    T        0      0        2 
   5  chr5_70251606     ZGre    C    T        0      0        2 
   5  chr5_70251606     ZHar    C    T        0      0        2 
   5  chr5_70251606   Sample    C    T        0      0        2 
   5  chr5_70252722     AAsi    C    G        0      0        2 
   5  chr5_70252722     AKia    C    G      0.5      1        2 
   5  chr5_70252722     AOna    C    G        0      0        2 
   5  chr5_70252722     ASom    C    G        0      0        2 
   5  chr5_70252722     HCab    C    G        0      0        2 
   5  chr5_70252722     HPrz    C    G        0      0        2 
   5  chr5_70252722     ZBoe    C    G        0      0        2 
   5  chr5_70252722     ZGre    C    G        0      0        2 
   5  chr5_70252722     ZHar    C    G        0      0        2 
   5  chr5_70252722   Sample    C    G        0      0        2 
   5  chr5_70254317     AAsi    T    C        0      0        2 
   5  chr5_70254317     AKia    T    C        0      0        2 
   5  chr5_70254317     AOna    T    C        0      0        2 
   5  chr5_70254317     ASom    T    C        0      0        2 
   5  chr5_70254317     HCab    T    C        1      2        2 
   5  chr5_70254317     HPrz    T    C        1      2        2 
   5  chr5_70254317     ZBoe    T    C        0      0        2 
   5  chr5_70254317     ZGre    T    C        0      0        2 
   5  chr5_70254317     ZHar    T    C        0      0        2 
   5  chr5_70254317   Sample    T    C        0      0        2 
   5  chr5_70259548     AAsi    G    A        0      0        2 
   5  chr5_70259548     AKia    G    A        0      0        2 
   5  chr5_70259548     AOna    G    A        1      2        2 
   5  chr5_70259548     ASom    G    A        0      0        2 
   5  chr5_70259548     HCab    G    A        0      0        2 
   5  chr5_70259548     HPrz    G    A        0      0        2 
   5  chr5_70259548     ZBoe    G    A        0      0        2 
   5  chr5_70259548     ZGre    G    A        0      0        2 
   5  chr5_70259548     ZHar    G    A        0      0        2 
   5  chr5_70259548   Sample    G    A        0      0        2 
   5  chr5_70259726     AAsi    C    G        0      0        2 
   5  chr5_70259726     AKia    C    G        0      0        2 
   5  chr5_70259726     AOna    C    G        1      2        2 
   5  chr5_70259726     ASom    C    G        0      0        2 
   5  chr5_70259726     HCab    C    G        0      0        2 
   5  chr5_70259726     HPrz    C    G        0      0        2 
   5  chr5_70259726     ZBoe    C    G        0      0        2 
   5  chr5_70259726     ZGre    C    G        0      0        2 
   5  chr5_70259726     ZHar    C    G        0      0        2 
   5  chr5_70259726   Sample    C    G        0      0        2 
   5  chr5_70261395     AAsi    T    C        0      0        2 
   5  chr5_70261395     AKia    T    C        1      2        2 
   5  chr5_70261395     AOna    T    C        0      0        2 
   5  chr5_70261395     ASom    T    C        0      0        2 
   5  chr5_70261395     HCab    T    C        0      0        2 
   5  chr5_70261395     HPrz    T    C        0      0        2 
   5  chr5_70261395     ZBoe    T    C        0      0        2 
   5  chr5_70261395     ZGre    T    C        0      0        2 
   5  chr5_70261395     ZHar    T    C        0      0        2 
   5  chr5_70261395   Sample    T    C        0      0        2 
   5  chr5_70264995     AAsi    T    C        0      0        2 
   5  chr5_70264995     AKia    T    C        0      0        2 
   5  chr5_70264995     AOna    T    C        0      0        2 
   5  chr5_70264995     ASom    T    C        0      0        2 
   5  chr5_70264995     HCab    T    C        0      0        2 
   5  chr5_70264995     HPrz    T    C        0      0        2 
   5  chr5_70264995     ZBoe    T    C      0.5      1        2 
   5  chr5_70264995     ZGre    T    C        0      0        2 
   5  chr5_70264995     ZHar    T    C        0      0        2 
   5  chr5_70264995   Sample    T    C        0      0        2 
   5  chr5_70273183     AAsi    C    T        0      0        2 
   5  chr5_70273183     AKia    C    T        0      0        2 
   5  chr5_70273183     AOna    C    T        0      0        2 
   5  chr5_70273183     ASom    C    T        0      0        2 
   5  chr5_70273183     HCab    C    T        1      2        2 
   5  chr5_70273183     HPrz    C    T        1      2        2 
   5  chr5_70273183     ZBoe    C    T        0      0        2 
   5  chr5_70273183     ZGre    C    T        0      0        2 
   5  chr5_70273183     ZHar    C    T        0      0        2 
   5  chr5_70273183   Sample    C    T        0      0        2 
   5  chr5_70284399     AAsi    T    C        0      0        2 
   5  chr5_70284399     AKia    T    C        0      0        2 
   5  chr5_70284399     AOna    T    C        0      0        2 
   5  chr5_70284399     ASom    T    C        0      0        2 
   5  chr5_70284399     HCab    T    C        0      0        2 
   5  chr5_70284399     HPrz    T    C        0      0        2 
   5  chr5_70284399     ZBoe    T    C      0.5      1        2 
   5  chr5_70284399     ZGre    T    C        0      0        2 
   5  chr5_70284399     ZHar    T    C        0      0        2 
   5  chr5_70284399   Sample    T    C        0      0        2 
   5  chr5_70288626     AAsi    A    G      0.5      1        2 
   5  chr5_70288626     AKia    A    G        0      0        2 
   5  chr5_70288626     AOna    A    G        0      0        2 
   5  chr5_70288626     ASom    A    G        0      0        2 
   5  chr5_70288626     HCab    A    G        0      0        2 
   5  chr5_70288626     HPrz    A    G        0      0        2 
   5  chr5_70288626     ZBoe    A    G        0      0        2 
   5  chr5_70288626     ZGre    A    G        0      0        2 
   5  chr5_70288626     ZHar    A    G        0      0        2 
   5  chr5_70288626   Sample    A    G        0      0        2 
   5  chr5_70292130     AAsi    C    T        0      0        2 
   5  chr5_70292130     AKia    C    T        0      0        2 
   5  chr5_70292130     AOna    C    T        0      0        2 
   5  chr5_70292130     ASom    C    T        0      0        2 
   5  chr5_70292130     HCab    C    T        0      0        2 
   5  chr5_70292130     HPrz    C    T        0      0        2 
   5  chr5_70292130     ZBoe    C    T        0      0        2 
   5  chr5_70292130     ZGre    C    T        0      0        2 
   5  chr5_70292130     ZHar    C    T        1      2        2 
   5  chr5_70292130   Sample    C    T        0      0        2 
   5  chr5_70294785     AAsi    C    T        0      0        2 
   5  chr5_70294785     AKia    C    T        0      0        2 
   5  chr5_70294785     AOna    C    T        0      0        2 
   5  chr5_70294785     ASom    C    T        0      0        2 
   5  chr5_70294785     HCab    C    T        0      0        2 
   5  chr5_70294785     HPrz    C    T        0      0        2 
   5  chr5_70294785     ZBoe    C    T      0.5      1        2 
   5  chr5_70294785     ZGre    C    T        0      0        2 
   5  chr5_70294785     ZHar    C    T        0      0        2 
   5  chr5_70294785   Sample    C    T        0      0        2 
   5  chr5_70297202     AAsi    A    C        0      0        2 
   5  chr5_70297202     AKia    A    C        0      0        2 
   5  chr5_70297202     AOna    A    C        0      0        2 
   5  chr5_70297202     ASom    A    C        0      0        2 
   5  chr5_70297202     HCab    A    C        0      0        2 
   5  chr5_70297202     HPrz    A    C      0.5      1        2 
   5  chr5_70297202     ZBoe    A    C        0      0        2 
   5  chr5_70297202     ZGre    A    C        0      0        2 
   5  chr5_70297202     ZHar    A    C        0      0        2 
   5  chr5_70297202   Sample    A    C        0      0        2 
   5  chr5_70298718     AAsi    C    A        0      0        2 
   5  chr5_70298718     AKia    C    A        0      0        2 
   5  chr5_70298718     AOna    C    A        0      0        2 
   5  chr5_70298718     ASom    C    A        0      0        2 
   5  chr5_70298718     HCab    C    A        0      0        2 
   5  chr5_70298718     HPrz    C    A        0      0        2 
   5  chr5_70298718     ZBoe    C    A        0      0        2 
   5  chr5_70298718     ZGre    C    A        1      2        2 
   5  chr5_70298718     ZHar    C    A        0      0        2 
   5  chr5_70298718   Sample    C    A        0      0        2 
   5  chr5_70305049     AAsi    T    C        0      0        2 
   5  chr5_70305049     AKia    T    C        0      0        2 
   5  chr5_70305049     AOna    T    C        0      0        2 
   5  chr5_70305049     ASom    T    C        0      0        2 
   5  chr5_70305049     HCab    T    C        0      0        2 
   5  chr5_70305049     HPrz    T    C      0.5      1        2 
   5  chr5_70305049     ZBoe    T    C        0      0        2 
   5  chr5_70305049     ZGre    T    C        0      0        2 
   5  chr5_70305049     ZHar    T    C        0      0        2 
   5  chr5_70305049   Sample    T    C        0      0        2 
   5  chr5_70306058     AAsi    T    C        0      0        2 
   5  chr5_70306058     AKia    T    C        0      0        2 
   5  chr5_70306058     AOna    T    C        0      0        2 
   5  chr5_70306058     ASom    T    C        0      0        2 
   5  chr5_70306058     HCab    T    C        0      0        2 
   5  chr5_70306058     HPrz    T    C      0.5      1        2 
   5  chr5_70306058     ZBoe    T    C        0      0        2 
   5  chr5_70306058     ZGre    T    C        0      0        2 
   5  chr5_70306058     ZHar    T    C        0      0        2 
   5  chr5_70306058   Sample    T    C        0      0        2 
   5  chr5_70306766     AAsi    A    G        0      0        2 
   5  chr5_70306766     AKia    A    G        1      2        2 
   5  chr5_70306766     AOna    A    G      0.5      1        2 
   5  chr5_70306766     ASom    A    G        0      0        2 
   5  chr5_70306766     HCab    A    G        0      0        2 
   5  chr5_70306766     HPrz    A    G        0      0        2 
   5  chr5_70306766     ZBoe    A    G        0      0        2 
   5  chr5_70306766     ZGre    A    G        0      0        2 
   5  chr5_70306766     ZHar    A    G        0      0        2 
   5  chr5_70306766   Sample    A    G        0      0        2 
   5  chr5_70318563     AAsi    C    T        0      0        2 
   5  chr5_70318563     AKia    C    T        0      0        2 
   5  chr5_70318563     AOna    C    T        0      0        2 
   5  chr5_70318563     ASom    C    T        0      0        2 
   5  chr5_70318563     HCab    C    T        0      0        2 
   5  chr5_70318563     HPrz    C    T        0      0        2 
   5  chr5_70318563     ZBoe    C    T      0.5      1        2 
   5  chr5_70318563     ZGre    C    T        0      0        2 
   5  chr5_70318563     ZHar    C    T        0      0        2 
   5  chr5_70318563   Sample    C    T        0      0        2 
   5  chr5_70321833     AAsi    A    T        0      0        2 
   5  chr5_70321833     AKia    A    T        0      0        2 
   5  chr5_70321833     AOna    A    T        0      0        2 
   5  chr5_70321833     ASom    A    T        0      0        2 
   5  chr5_70321833     HCab    A    T        0      0        2 
   5  chr5_70321833     HPrz    A    T        0      0        2 
   5  chr5_70321833     ZBoe    A    T        0      0        2 
   5  chr5_70321833     ZGre    A    T        0      0        2 
   5  chr5_70321833     ZHar    A    T        1      2        2 
   5  chr5_70321833   Sample    A    T        0      0        2 
   5  chr5_70323243     AAsi    C    A        0      0        2 
   5  chr5_70323243     AKia    C    A        1      2        2 
   5  chr5_70323243     AOna    C    A        0      0        2 
   5  chr5_70323243     ASom    C    A        0      0        2 
   5  chr5_70323243     HCab    C    A        0      0        2 
   5  chr5_70323243     HPrz    C    A        0      0        2 
   5  chr5_70323243     ZBoe    C    A        0      0        2 
   5  chr5_70323243     ZGre    C    A        0      0        2 
   5  chr5_70323243     ZHar    C    A        0      0        2 
   5  chr5_70323243   Sample    C    A        0      0        2 
   5  chr5_70325762     AAsi    T    C        0      0        2 
   5  chr5_70325762     AKia    T    C        0      0        2 
   5  chr5_70325762     AOna    T    C        0      0        2 
   5  chr5_70325762     ASom    T    C        0      0        2 
   5  chr5_70325762     HCab    T    C      0.5      1        2 
   5  chr5_70325762     HPrz    T    C        0      0        2 
   5  chr5_70325762     ZBoe    T    C        0      0        2 
   5  chr5_70325762     ZGre    T    C        0      0        2 
   5  chr5_70325762     ZHar    T    C        0      0        2 
   5  chr5_70325762   Sample    T    C        0      0        2 
   5  chr5_70326607     AAsi    C    T        1      2        2 
   5  chr5_70326607     AKia    C    T        0      0        2 
   5  chr5_70326607     AOna    C    T      0.5      1        2 
   5  chr5_70326607     ASom    C    T        1      2        2 
   5  chr5_70326607     HCab    C    T        0      0        2 
   5  chr5_70326607     HPrz    C    T        0      0        2 
   5  chr5_70326607     ZBoe    C    T        1      2        2 
   5  chr5_70326607     ZGre    C    T        0      0        2 
   5  chr5_70326607     ZHar    C    T        0      0        2 
   5  chr5_70326607   Sample    C    T        1      2        2 
   5  chr5_70327673     AAsi    T    C        0      0        2 
   5  chr5_70327673     AKia    T    C        0      0        2 
   5  chr5_70327673     AOna    T    C        0      0        2 
   5  chr5_70327673     ASom    T    C        0      0        2 
   5  chr5_70327673     HCab    T    C        1      2        2 
   5  chr5_70327673     HPrz    T    C        1      2        2 
   5  chr5_70327673     ZBoe    T    C        0      0        2 
   5  chr5_70327673     ZGre    T    C        0      0        2 
   5  chr5_70327673     ZHar    T    C        0      0        2 
   5  chr5_70327673   Sample    T    C        0      0        2 
   5  chr5_70334505     AAsi    G    A        0      0        2 
   5  chr5_70334505     AKia    G    A        0      0        2 
   5  chr5_70334505     AOna    G    A        0      0        2 
   5  chr5_70334505     ASom    G    A        0      0        2 
   5  chr5_70334505     HCab    G    A        0      0        2 
   5  chr5_70334505     HPrz    G    A        0      0        2 
   5  chr5_70334505     ZBoe    G    A      0.5      1        2 
   5  chr5_70334505     ZGre    G    A        0      0        2 
   5  chr5_70334505     ZHar    G    A        0      0        2 
   5  chr5_70334505   Sample    G    A        0      0        2 
   5  chr5_70338880     AAsi    A    G        0      0        2 
   5  chr5_70338880     AKia    A    G      0.5      1        2 
   5  chr5_70338880     AOna    A    G        0      0        2 
   5  chr5_70338880     ASom    A    G        0      0        2 
   5  chr5_70338880     HCab    A    G        0      0        2 
   5  chr5_70338880     HPrz    A    G        0      0        2 
   5  chr5_70338880     ZBoe    A    G        0      0        2 
   5  chr5_70338880     ZGre    A    G        0      0        2 
   5  chr5_70338880     ZHar    A    G        0      0        2 
   5  chr5_70338880   Sample    A    G        0      0        2 
   5  chr5_70347053     AAsi    T    C        0      0        2 
   5  chr5_70347053     AKia    T    C        0      0        2 
   5  chr5_70347053     AOna    T    C        0      0        2 
   5  chr5_70347053     ASom    T    C        0      0        2 
   5  chr5_70347053     HCab    T    C        1      2        2 
   5  chr5_70347053     HPrz    T    C        1      2        2 
   5  chr5_70347053     ZBoe    T    C        0      0        2 
   5  chr5_70347053     ZGre    T    C        0      0        2 
   5  chr5_70347053     ZHar    T    C        0      0        2 
   5  chr5_70347053   Sample    T    C        0      0        2 
   5  chr5_70347696     AAsi    C    A        0      0        2 
   5  chr5_70347696     AKia    C    A        0      0        2 
   5  chr5_70347696     AOna    C    A        0      0        2 
   5  chr5_70347696     ASom    C    A        0      0        2 
   5  chr5_70347696     HCab    C    A        0      0        2 
   5  chr5_70347696     HPrz    C    A        0      0        2 
   5  chr5_70347696     ZBoe    C    A        0      0        2 
   5  chr5_70347696     ZGre    C    A        1      2        2 
   5  chr5_70347696     ZHar    C    A        1      2        2 
   5  chr5_70347696   Sample    C    A        0      0        2 
   5  chr5_70347937     AAsi    G    C        0      0        2 
   5  chr5_70347937     AKia    G    C        0      0        2 
   5  chr5_70347937     AOna    G    C        0      0        2 
   5  chr5_70347937     ASom    G    C        0      0        2 
   5  chr5_70347937     HCab    G    C        0      0        2 
   5  chr5_70347937     HPrz    G    C        0      0        2 
   5  chr5_70347937     ZBoe    G    C      0.5      1        2 
   5  chr5_70347937     ZGre    G    C        0      0        2 
   5  chr5_70347937     ZHar    G    C        0      0        2 
   5  chr5_70347937   Sample    G    C        0      0        2 
   5  chr5_70349981     AAsi    C    A        0      0        2 
   5  chr5_70349981     AKia    C    A        0      0        2 
   5  chr5_70349981     AOna    C    A        0      0        2 
   5  chr5_70349981     ASom    C    A        0      0        2 
   5  chr5_70349981     HCab    C    A      0.5      1        2 
   5  chr5_70349981     HPrz    C    A        0      0        2 
   5  chr5_70349981     ZBoe    C    A        0      0        2 
   5  chr5_70349981     ZGre    C    A        0      0        2 
   5  chr5_70349981     ZHar    C    A        0      0        2 
   5  chr5_70349981   Sample    C    A        0      0        2 
   5  chr5_70352012     AAsi    G    C        0      0        2 
   5  chr5_70352012     AKia    G    C      0.5      1        2 
   5  chr5_70352012     AOna    G    C        0      0        2 
   5  chr5_70352012     ASom    G    C        0      0        2 
   5  chr5_70352012     HCab    G    C        0      0        2 
   5  chr5_70352012     HPrz    G    C        0      0        2 
   5  chr5_70352012     ZBoe    G    C        0      0        2 
   5  chr5_70352012     ZGre    G    C        0      0        2 
   5  chr5_70352012     ZHar    G    C        0      0        2 
   5  chr5_70352012   Sample    G    C        0      0        2 
   5  chr5_70353914     AAsi    C    G        0      0        2 
   5  chr5_70353914     AKia    C    G        0      0        2 
   5  chr5_70353914     AOna    C    G        0      0        2 
   5  chr5_70353914     ASom    C    G        0      0        2 
   5  chr5_70353914     HCab    C    G      0.5      1        2 
   5  chr5_70353914     HPrz    C    G        0      0        2 
   5  chr5_70353914     ZBoe    C    G        0      0        2 
   5  chr5_70353914     ZGre    C    G        0      0        2 
   5  chr5_70353914     ZHar    C    G        0      0        2 
   5  chr5_70353914   Sample    C    G        0      0        2 
   5  chr5_70354162     AAsi    C    G        0      0        2 
   5  chr5_70354162     AKia    C    G        0      0        2 
   5  chr5_70354162     AOna    C    G      0.5      1        2 
   5  chr5_70354162     ASom    C    G        0      0        2 
   5  chr5_70354162     HCab    C    G        0      0        2 
   5  chr5_70354162     HPrz    C    G        0      0        2 
   5  chr5_70354162     ZBoe    C    G        0      0        2 
   5  chr5_70354162     ZGre    C    G        0      0        2 
   5  chr5_70354162     ZHar    C    G        0      0        2 
   5  chr5_70354162   Sample    C    G        0      0        2 
   5  chr5_70359451     AAsi    A    T        0      0        2 
   5  chr5_70359451     AKia    A    T        1      2        2 
   5  chr5_70359451     AOna    A    T        1      2        2 
   5  chr5_70359451     ASom    A    T        0      0        2 
   5  chr5_70359451     HCab    A    T        0      0        2 
   5  chr5_70359451     HPrz    A    T        0      0        2 
   5  chr5_70359451     ZBoe    A    T        0      0        2 
   5  chr5_70359451     ZGre    A    T        0      0        2 
   5  chr5_70359451     ZHar    A    T        0      0        2 
   5  chr5_70359451   Sample    A    T        0      0        2 
   5  chr5_70366171     AAsi    G    A        0      0        2 
   5  chr5_70366171     AKia    G    A        0      0        2 
   5  chr5_70366171     AOna    G    A      0.5      1        2 
   5  chr5_70366171     ASom    G    A        0      0        2 
   5  chr5_70366171     HCab    G    A        0      0        2 
   5  chr5_70366171     HPrz    G    A        0      0        2 
   5  chr5_70366171     ZBoe    G    A        0      0        2 
   5  chr5_70366171     ZGre    G    A        0      0        2 
   5  chr5_70366171     ZHar    G    A        0      0        2 
   5  chr5_70366171   Sample    G    A        0      0        2 
   5  chr5_70373390     AAsi    A    G        0      0        2 
   5  chr5_70373390     AKia    A    G        0      0        2 
   5  chr5_70373390     AOna    A    G        0      0        2 
   5  chr5_70373390     ASom    A    G        0      0        2 
   5  chr5_70373390     HCab    A    G        1      2        2 
   5  chr5_70373390     HPrz    A    G        1      2        2 
   5  chr5_70373390     ZBoe    A    G        0      0        2 
   5  chr5_70373390     ZGre    A    G        0      0        2 
   5  chr5_70373390     ZHar    A    G        0      0        2 
   5  chr5_70373390   Sample    A    G        0      0        2 
   5  chr5_70374369     AAsi    A    C        1      2        2 
   5  chr5_70374369     AKia    A    C        0      0        2 
   5  chr5_70374369     AOna    A    C        0      0        2 
   5  chr5_70374369     ASom    A    C        1      2        2 
   5  chr5_70374369     HCab    A    C        1      2        2 
   5  chr5_70374369     HPrz    A    C        1      2        2 
   5  chr5_70374369     ZBoe    A    C        0      0        2 
   5  chr5_70374369     ZGre    A    C        0      0        2 
   5  chr5_70374369     ZHar    A    C        0      0        2 
   5  chr5_70374369   Sample    A    C        1      2        2 
   5  chr5_70374741     AAsi    T    C        1      2        2 
   5  chr5_70374741     AKia    T    C        0      0        2 
   5  chr5_70374741     AOna    T    C        0      0        2 
   5  chr5_70374741     ASom    T    C        1      2        2 
   5  chr5_70374741     HCab    T    C        0      0        2 
   5  chr5_70374741     HPrz    T    C        0      0        2 
   5  chr5_70374741     ZBoe    T    C        0      0        2 
   5  chr5_70374741     ZGre    T    C        0      0        2 
   5  chr5_70374741     ZHar    T    C        0      0        2 
   5  chr5_70374741   Sample    T    C        1      2        2 
   5  chr5_70382518     AAsi    T    G        0      0        2 
   5  chr5_70382518     AKia    T    G        0      0        2 
   5  chr5_70382518     AOna    T    G        0      0        2 
   5  chr5_70382518     ASom    T    G        0      0        2 
   5  chr5_70382518     HCab    T    G      0.5      1        2 
   5  chr5_70382518     HPrz    T    G      0.5      1        2 
   5  chr5_70382518     ZBoe    T    G        0      0        2 
   5  chr5_70382518     ZGre    T    G        0      0        2 
   5  chr5_70382518     ZHar    T    G        0      0        2 
   5  chr5_70382518   Sample    T    G        0      0        2 
   5  chr5_70387763     AAsi    G    T        0      0        2 
   5  chr5_70387763     AKia    G    T        0      0        2 
   5  chr5_70387763     AOna    G    T        0      0        2 
   5  chr5_70387763     ASom    G    T        0      0        2 
   5  chr5_70387763     HCab    G    T        0      0        2 
   5  chr5_70387763     HPrz    G    T      0.5      1        2 
   5  chr5_70387763     ZBoe    G    T        0      0        2 
   5  chr5_70387763     ZGre    G    T        0      0        2 
   5  chr5_70387763     ZHar    G    T        0      0        2 
   5  chr5_70387763   Sample    G    T        0      0        2 
   5  chr5_70390198     AAsi    C    T        0      0        2 
   5  chr5_70390198     AKia    C    T        0      0        2 
   5  chr5_70390198     AOna    C    T        0      0        2 
   5  chr5_70390198     ASom    C    T        0      0        2 
   5  chr5_70390198     HCab    C    T        0      0        2 
   5  chr5_70390198     HPrz    C    T        0      0        2 
   5  chr5_70390198     ZBoe    C    T        0      0        2 
   5  chr5_70390198     ZGre    C    T        0      0        2 
   5  chr5_70390198     ZHar    C    T        1      2        2 
   5  chr5_70390198   Sample    C    T        0      0        2 
   5  chr5_70392909     AAsi    T    C        0      0        2 
   5  chr5_70392909     AKia    T    C        0      0        2 
   5  chr5_70392909     AOna    T    C        0      0        2 
   5  chr5_70392909     ASom    T    C        0      0        2 
   5  chr5_70392909     HCab    T    C        0      0        2 
   5  chr5_70392909     HPrz    T    C        0      0        2 
   5  chr5_70392909     ZBoe    T    C        1      2        2 
   5  chr5_70392909     ZGre    T    C        0      0        2 
   5  chr5_70392909     ZHar    T    C        0      0        2 
   5  chr5_70392909   Sample    T    C        0      0        2 
   5  chr5_70394871     AAsi    C    G        0      0        2 
   5  chr5_70394871     AKia    C    G        0      0        2 
   5  chr5_70394871     AOna    C    G        0      0        2 
   5  chr5_70394871     ASom    C    G        0      0        2 
   5  chr5_70394871     HCab    C    G      0.5      1        2 
   5  chr5_70394871     HPrz    C    G      0.5      1        2 
   5  chr5_70394871     ZBoe    C    G        0      0        2 
   5  chr5_70394871     ZGre    C    G        0      0        2 
   5  chr5_70394871     ZHar    C    G        0      0        2 
   5  chr5_70394871   Sample    C    G        0      0        2 
   5  chr5_70395555     AAsi    C    G        0      0        2 
   5  chr5_70395555     AKia    C    G        0      0        2 
   5  chr5_70395555     AOna    C    G        0      0        2 
   5  chr5_70395555     ASom    C    G        0      0        2 
   5  chr5_70395555     HCab    C    G      0.5      1        2 
   5  chr5_70395555     HPrz    C    G      0.5      1        2 
   5  chr5_70395555     ZBoe    C    G        0      0        2 
   5  chr5_70395555     ZGre    C    G        0      0        2 
   5  chr5_70395555     ZHar    C    G        0      0        2 
   5  chr5_70395555   Sample    C    G        0      0        2 
   5  chr5_70395594     AAsi    A    G        0      0        2 
   5  chr5_70395594     AKia    A    G        0      0        2 
   5  chr5_70395594     AOna    A    G        0      0        2 
   5  chr5_70395594     ASom    A    G        1      2        2 
   5  chr5_70395594     HCab    A    G        0      0        2 
   5  chr5_70395594     HPrz    A    G        0      0        2 
   5  chr5_70395594     ZBoe    A    G        0      0        2 
   5  chr5_70395594     ZGre    A    G        0      0        2 
   5  chr5_70395594     ZHar    A    G        0      0        2 
   5  chr5_70395594   Sample    A    G        0      0        2 
   5  chr5_70396109     AAsi    T    C        0      0        2 
   5  chr5_70396109     AKia    T    C        0      0        2 
   5  chr5_70396109     AOna    T    C        0      0        2 
   5  chr5_70396109     ASom    T    C        0      0        2 
   5  chr5_70396109     HCab    T    C        0      0        2 
   5  chr5_70396109     HPrz    T    C        0      0        2 
   5  chr5_70396109     ZBoe    T    C        0      0        2 
   5  chr5_70396109     ZGre    T    C        0      0        2 
   5  chr5_70396109     ZHar    T    C      0.5      1        2 
   5  chr5_70396109   Sample    T    C        0      0        2 
   5  chr5_70400173     AAsi    T    C        0      0        2 
   5  chr5_70400173     AKia    T    C        0      0        2 
   5  chr5_70400173     AOna    T    C        0      0        2 
   5  chr5_70400173     ASom    T    C        0      0        2 
   5  chr5_70400173     HCab    T    C        0      0        2 
   5  chr5_70400173     HPrz    T    C        0      0        2 
   5  chr5_70400173     ZBoe    T    C        0      0        2 
   5  chr5_70400173     ZGre    T    C        0      0        2 
   5  chr5_70400173     ZHar    T    C      0.5      1        2 
   5  chr5_70400173   Sample    T    C        0      0        2 
   5  chr5_70400451     AAsi    G    A        0      0        2 
   5  chr5_70400451     AKia    G    A        0      0        2 
   5  chr5_70400451     AOna    G    A        0      0        2 
   5  chr5_70400451     ASom    G    A        0      0        2 
   5  chr5_70400451     HCab    G    A        0      0        2 
   5  chr5_70400451     HPrz    G    A        0      0        2 
   5  chr5_70400451     ZBoe    G    A      0.5      1        2 
   5  chr5_70400451     ZGre    G    A        0      0        2 
   5  chr5_70400451     ZHar    G    A        0      0        2 
   5  chr5_70400451   Sample    G    A        0      0        2 
   5  chr5_70403456     AAsi    C    T        0      0        2 
   5  chr5_70403456     AKia    C    T        0      0        2 
   5  chr5_70403456     AOna    C    T        0      0        2 
   5  chr5_70403456     ASom    C    T        0      0        2 
   5  chr5_70403456     HCab    C    T        0      0        2 
   5  chr5_70403456     HPrz    C    T        0      0        2 
   5  chr5_70403456     ZBoe    C    T        0      0        2 
   5  chr5_70403456     ZGre    C    T        0      0        2 
   5  chr5_70403456     ZHar    C    T        1      2        2 
   5  chr5_70403456   Sample    C    T        0      0        2 
   5  chr5_70404343     AAsi    C    T        1      2        2 
   5  chr5_70404343     AKia    C    T        0      0        2 
   5  chr5_70404343     AOna    C    T        0      0        2 
   5  chr5_70404343     ASom    C    T        1      2        2 
   5  chr5_70404343     HCab    C    T        0      0        2 
   5  chr5_70404343     HPrz    C    T        0      0        2 
   5  chr5_70404343     ZBoe    C    T        0      0        2 
   5  chr5_70404343     ZGre    C    T        0      0        2 
   5  chr5_70404343     ZHar    C    T        0      0        2 
   5  chr5_70404343   Sample    C    T        1      2        2 
   5  chr5_70408014     AAsi    C    G        0      0        2 
   5  chr5_70408014     AKia    C    G        0      0        2 
   5  chr5_70408014     AOna    C    G        0      0        2 
   5  chr5_70408014     ASom    C    G        0      0        2 
   5  chr5_70408014     HCab    C    G        0      0        2 
   5  chr5_70408014     HPrz    C    G        0      0        2 
   5  chr5_70408014     ZBoe    C    G        0      0        2 
   5  chr5_70408014     ZGre    C    G      0.5      1        2 
   5  chr5_70408014     ZHar    C    G        0      0        2 
   5  chr5_70408014   Sample    C    G        0      0        2 
   5  chr5_70418607     AAsi    T    C        0      0        2 
   5  chr5_70418607     AKia    T    C        0      0        2 
   5  chr5_70418607     AOna    T    C        0      0        2 
   5  chr5_70418607     ASom    T    C        0      0        2 
   5  chr5_70418607     HCab    T    C        0      0        2 
   5  chr5_70418607     HPrz    T    C        0      0        2 
   5  chr5_70418607     ZBoe    T    C      0.5      1        2 
   5  chr5_70418607     ZGre    T    C        0      0        2 
   5  chr5_70418607     ZHar    T    C        0      0        2 
   5  chr5_70418607   Sample    T    C        0      0        2 
   5  chr5_70422008     AAsi    T    C        0      0        2 
   5  chr5_70422008     AKia    T    C        0      0        2 
   5  chr5_70422008     AOna    T    C        0      0        2 
   5  chr5_70422008     ASom    T    C        1      2        2 
   5  chr5_70422008     HCab    T    C        0      0        2 
   5  chr5_70422008     HPrz    T    C        0      0        2 
   5  chr5_70422008     ZBoe    T    C        0      0        2 
   5  chr5_70422008     ZGre    T    C        0      0        2 
   5  chr5_70422008     ZHar    T    C        0      0        2 
   5  chr5_70422008   Sample    T    C        0      0        2 
   5  chr5_70422948     AAsi    T    C        0      0        2 
   5  chr5_70422948     AKia    T    C        0      0        2 
   5  chr5_70422948     AOna    T    C        0      0        2 
   5  chr5_70422948     ASom    T    C        0      0        2 
   5  chr5_70422948     HCab    T    C        1      2        2 
   5  chr5_70422948     HPrz    T    C        1      2        2 
   5  chr5_70422948     ZBoe    T    C        0      0        2 
   5  chr5_70422948     ZGre    T    C        0      0        2 
   5  chr5_70422948     ZHar    T    C        0      0        2 
   5  chr5_70422948   Sample    T    C        0      0        2 
   5  chr5_70425599     AAsi    C    T        0      0        2 
   5  chr5_70425599     AKia    C    T        0      0        2 
   5  chr5_70425599     AOna    C    T      0.5      1        2 
   5  chr5_70425599     ASom    C    T        0      0        2 
   5  chr5_70425599     HCab    C    T        0      0        2 
   5  chr5_70425599     HPrz    C    T        0      0        2 
   5  chr5_70425599     ZBoe    C    T        0      0        2 
   5  chr5_70425599     ZGre    C    T        0      0        2 
   5  chr5_70425599     ZHar    C    T        0      0        2 
   5  chr5_70425599   Sample    C    T        0      0        2 
   5  chr5_70431282     AAsi    C    T        0      0        2 
   5  chr5_70431282     AKia    C    T        1      2        2 
   5  chr5_70431282     AOna    C    T        1      2        2 
   5  chr5_70431282     ASom    C    T        0      0        2 
   5  chr5_70431282     HCab    C    T        0      0        2 
   5  chr5_70431282     HPrz    C    T        0      0        2 
   5  chr5_70431282     ZBoe    C    T        0      0        2 
   5  chr5_70431282     ZGre    C    T        0      0        2 
   5  chr5_70431282     ZHar    C    T        0      0        2 
   5  chr5_70431282   Sample    C    T        0      0        2 
   5  chr5_70431917     AAsi    A    G        1      2        2 
   5  chr5_70431917     AKia    A    G        0      0        2 
   5  chr5_70431917     AOna    A    G        0      0        2 
   5  chr5_70431917     ASom    A    G        0      0        2 
   5  chr5_70431917     HCab    A    G        0      0        2 
   5  chr5_70431917     HPrz    A    G        0      0        2 
   5  chr5_70431917     ZBoe    A    G        0      0        2 
   5  chr5_70431917     ZGre    A    G        0      0        2 
   5  chr5_70431917     ZHar    A    G        0      0        2 
   5  chr5_70431917   Sample    A    G        1      2        2 
   5  chr5_70434096     AAsi    C    A        0      0        2 
   5  chr5_70434096     AKia    C    A        1      2        2 
   5  chr5_70434096     AOna    C    A        1      2        2 
   5  chr5_70434096     ASom    C    A        0      0        2 
   5  chr5_70434096     HCab    C    A        0      0        2 
   5  chr5_70434096     HPrz    C    A        0      0        2 
   5  chr5_70434096     ZBoe    C    A        0      0        2 
   5  chr5_70434096     ZGre    C    A        0      0        2 
   5  chr5_70434096     ZHar    C    A        0      0        2 
   5  chr5_70434096   Sample    C    A        0      0        2 
   5  chr5_70436943     AAsi    A    G        0      0        2 
   5  chr5_70436943     AKia    A    G        0      0        2 
   5  chr5_70436943     AOna    A    G        0      0        2 
   5  chr5_70436943     ASom    A    G        0      0        2 
   5  chr5_70436943     HCab    A    G        0      0        2 
   5  chr5_70436943     HPrz    A    G        0      0        2 
   5  chr5_70436943     ZBoe    A    G      0.5      1        2 
   5  chr5_70436943     ZGre    A    G        0      0        2 
   5  chr5_70436943     ZHar    A    G        0      0        2 
   5  chr5_70436943   Sample    A    G        0      0        2 
   5  chr5_70441177     AAsi    T    C        0      0        2 
   5  chr5_70441177     AKia    T    C      0.5      1        2 
   5  chr5_70441177     AOna    T    C        0      0        2 
   5  chr5_70441177     ASom    T    C        0      0        2 
   5  chr5_70441177     HCab    T    C        0      0        2 
   5  chr5_70441177     HPrz    T    C        0      0        2 
   5  chr5_70441177     ZBoe    T    C        0      0        2 
   5  chr5_70441177     ZGre    T    C        0      0        2 
   5  chr5_70441177     ZHar    T    C        0      0        2 
   5  chr5_70441177   Sample    T    C        0      0        2 
   5  chr5_70445479     AAsi    T    C        0      0        2 
   5  chr5_70445479     AKia    T    C        0      0        2 
   5  chr5_70445479     AOna    T    C        0      0        2 
   5  chr5_70445479     ASom    T    C        0      0        2 
   5  chr5_70445479     HCab    T    C      0.5      1        2 
   5  chr5_70445479     HPrz    T    C        0      0        2 
   5  chr5_70445479     ZBoe    T    C        0      0        2 
   5  chr5_70445479     ZGre    T    C        0      0        2 
   5  chr5_70445479     ZHar    T    C        0      0        2 
   5  chr5_70445479   Sample    T    C        0      0        2 
   5  chr5_70447818     AAsi    T    C        0      0        2 
   5  chr5_70447818     AKia    T    C        0      0        2 
   5  chr5_70447818     AOna    T    C        0      0        2 
   5  chr5_70447818     ASom    T    C        0      0        2 
   5  chr5_70447818     HCab    T    C        0      0        2 
   5  chr5_70447818     HPrz    T    C        0      0        2 
   5  chr5_70447818     ZBoe    T    C        0      0        2 
   5  chr5_70447818     ZGre    T    C        0      0        2 
   5  chr5_70447818     ZHar    T    C      0.5      1        2 
   5  chr5_70447818   Sample    T    C        0      0        2 
   5  chr5_70448066     AAsi    T    C        0      0        2 
   5  chr5_70448066     AKia    T    C        0      0        2 
   5  chr5_70448066     AOna    T    C        0      0        2 
   5  chr5_70448066     ASom    T    C        1      2        2 
   5  chr5_70448066     HCab    T    C        0      0        2 
   5  chr5_70448066     HPrz    T    C        0      0        2 
   5  chr5_70448066     ZBoe    T    C        0      0        2 
   5  chr5_70448066     ZGre    T    C        0      0        2 
   5  chr5_70448066     ZHar    T    C        0      0        2 
   5  chr5_70448066   Sample    T    C        0      0        2 
   5  chr5_70451128     AAsi    C    T        0      0        2 
   5  chr5_70451128     AKia    C    T        0      0        2 
   5  chr5_70451128     AOna    C    T        0      0        2 
   5  chr5_70451128     ASom    C    T        0      0        2 
   5  chr5_70451128     HCab    C    T        1      2        2 
   5  chr5_70451128     HPrz    C    T        1      2        2 
   5  chr5_70451128     ZBoe    C    T        0      0        2 
   5  chr5_70451128     ZGre    C    T        0      0        2 
   5  chr5_70451128     ZHar    C    T        0      0        2 
   5  chr5_70451128   Sample    C    T        0      0        2 
   5  chr5_70452430     AAsi    T    C        0      0        2 
   5  chr5_70452430     AKia    T    C        0      0        2 
   5  chr5_70452430     AOna    T    C        0      0        2 
   5  chr5_70452430     ASom    T    C        0      0        2 
   5  chr5_70452430     HCab    T    C        0      0        2 
   5  chr5_70452430     HPrz    T    C      0.5      1        2 
   5  chr5_70452430     ZBoe    T    C        0      0        2 
   5  chr5_70452430     ZGre    T    C        0      0        2 
   5  chr5_70452430     ZHar    T    C        0      0        2 
   5  chr5_70452430   Sample    T    C        0      0        2 
   5  chr5_70455467     AAsi    C    A        0      0        2 
   5  chr5_70455467     AKia    C    A        0      0        2 
   5  chr5_70455467     AOna    C    A        0      0        2 
   5  chr5_70455467     ASom    C    A        0      0        2 
   5  chr5_70455467     HCab    C    A        0      0        2 
   5  chr5_70455467     HPrz    C    A        0      0        2 
   5  chr5_70455467     ZBoe    C    A        0      0        2 
   5  chr5_70455467     ZGre    C    A      0.5      1        2 
   5  chr5_70455467     ZHar    C    A        0      0        2 
   5  chr5_70455467   Sample    C    A        0      0        2 
   5  chr5_70456573     AAsi    A    G        0      0        2 
   5  chr5_70456573     AKia    A    G        0      0        2 
   5  chr5_70456573     AOna    A    G      0.5      1        2 
   5  chr5_70456573     ASom    A    G        0      0        2 
   5  chr5_70456573     HCab    A    G        0      0        2 
   5  chr5_70456573     HPrz    A    G        0      0        2 
   5  chr5_70456573     ZBoe    A    G        0      0        2 
   5  chr5_70456573     ZGre    A    G        0      0        2 
   5  chr5_70456573     ZHar    A    G        0      0        2 
   5  chr5_70456573   Sample    A    G        0      0        2 
   5  chr5_70463991     AAsi    A    G        0      0        2 
   5  chr5_70463991     AKia    A    G        1      2        2 
   5  chr5_70463991     AOna    A    G        0      0        2 
   5  chr5_70463991     ASom    A    G        0      0        2 
   5  chr5_70463991     HCab    A    G        0      0        2 
   5  chr5_70463991     HPrz    A    G        0      0        2 
   5  chr5_70463991     ZBoe    A    G        0      0        2 
   5  chr5_70463991     ZGre    A    G        0      0        2 
   5  chr5_70463991     ZHar    A    G        0      0        2 
   5  chr5_70463991   Sample    A    G        0      0        2 
   5  chr5_70464772     AAsi    T    C        0      0        2 
   5  chr5_70464772     AKia    T    C        0      0        2 
   5  chr5_70464772     AOna    T    C        0      0        2 
   5  chr5_70464772     ASom    T    C        0      0        2 
   5  chr5_70464772     HCab    T    C        1      2        2 
   5  chr5_70464772     HPrz    T    C        1      2        2 
   5  chr5_70464772     ZBoe    T    C        0      0        2 
   5  chr5_70464772     ZGre    T    C        0      0        2 
   5  chr5_70464772     ZHar    T    C        0      0        2 
   5  chr5_70464772   Sample    T    C        0      0        2 
   5  chr5_70468225     AAsi    A    G        0      0        2 
   5  chr5_70468225     AKia    A    G        0      0        2 
   5  chr5_70468225     AOna    A    G        0      0        2 
   5  chr5_70468225     ASom    A    G        0      0        2 
   5  chr5_70468225     HCab    A    G        1      2        2 
   5  chr5_70468225     HPrz    A    G        1      2        2 
   5  chr5_70468225     ZBoe    A    G        0      0        2 
   5  chr5_70468225     ZGre    A    G        0      0        2 
   5  chr5_70468225     ZHar    A    G        0      0        2 
   5  chr5_70468225   Sample    A    G        0      0        2 
   5  chr5_70469858     AAsi    T    C        0      0        2 
   5  chr5_70469858     AKia    T    C        0      0        2 
   5  chr5_70469858     AOna    T    C        0      0        2 
   5  chr5_70469858     ASom    T    C        1      2        2 
   5  chr5_70469858     HCab    T    C        0      0        2 
   5  chr5_70469858     HPrz    T    C        0      0        2 
   5  chr5_70469858     ZBoe    T    C        0      0        2 
   5  chr5_70469858     ZGre    T    C        0      0        2 
   5  chr5_70469858     ZHar    T    C        0      0        2 
   5  chr5_70469858   Sample    T    C        0      0        2 
   5  chr5_70470170     AAsi    G    A        0      0        2 
   5  chr5_70470170     AKia    G    A        0      0        2 
   5  chr5_70470170     AOna    G    A        0      0        2 
   5  chr5_70470170     ASom    G    A        0      0        2 
   5  chr5_70470170     HCab    G    A        1      2        2 
   5  chr5_70470170     HPrz    G    A        1      2        2 
   5  chr5_70470170     ZBoe    G    A        0      0        2 
   5  chr5_70470170     ZGre    G    A        0      0        2 
   5  chr5_70470170     ZHar    G    A        0      0        2 
   5  chr5_70470170   Sample    G    A        0      0        2 
   5  chr5_70471249     AAsi    G    A        0      0        2 
   5  chr5_70471249     AKia    G    A        0      0        2 
   5  chr5_70471249     AOna    G    A        0      0        2 
   5  chr5_70471249     ASom    G    A        0      0        2 
   5  chr5_70471249     HCab    G    A        0      0        2 
   5  chr5_70471249     HPrz    G    A      0.5      1        2 
   5  chr5_70471249     ZBoe    G    A        0      0        2 
   5  chr5_70471249     ZGre    G    A        0      0        2 
   5  chr5_70471249     ZHar    G    A        0      0        2 
   5  chr5_70471249   Sample    G    A        0      0        2 
   5  chr5_70471723     AAsi    C    T        0      0        2 
   5  chr5_70471723     AKia    C    T        0      0        2 
   5  chr5_70471723     AOna    C    T        0      0        2 
   5  chr5_70471723     ASom    C    T        0      0        2 
   5  chr5_70471723     HCab    C    T        1      2        2 
   5  chr5_70471723     HPrz    C    T        1      2        2 
   5  chr5_70471723     ZBoe    C    T        0      0        2 
   5  chr5_70471723     ZGre    C    T        0      0        2 
   5  chr5_70471723     ZHar    C    T        0      0        2 
   5  chr5_70471723   Sample    C    T        0      0        2 
   5  chr5_70472257     AAsi    T    G        0      0        2 
   5  chr5_70472257     AKia    T    G        0      0        2 
   5  chr5_70472257     AOna    T    G        0      0        2 
   5  chr5_70472257     ASom    T    G        0      0        2 
   5  chr5_70472257     HCab    T    G        0      0        2 
   5  chr5_70472257     HPrz    T    G        0      0        2 
   5  chr5_70472257     ZBoe    T    G        1      2        2 
   5  chr5_70472257     ZGre    T    G        1      2        2 
   5  chr5_70472257     ZHar    T    G        1      2        2 
   5  chr5_70472257   Sample    T    G        0      0        2 
   5  chr5_70473426     AAsi    T    C        0      0        2 
   5  chr5_70473426     AKia    T    C        0      0        2 
   5  chr5_70473426     AOna    T    C        0      0        2 
   5  chr5_70473426     ASom    T    C        0      0        2 
   5  chr5_70473426     HCab    T    C        1      2        2 
   5  chr5_70473426     HPrz    T    C        1      2        2 
   5  chr5_70473426     ZBoe    T    C        0      0        2 
   5  chr5_70473426     ZGre    T    C        0      0        2 
   5  chr5_70473426     ZHar    T    C        0      0        2 
   5  chr5_70473426   Sample    T    C        0      0        2 
   5  chr5_70481442     AAsi    A    G        0      0        2 
   5  chr5_70481442     AKia    A    G        0      0        2 
   5  chr5_70481442     AOna    A    G        0      0        2 
   5  chr5_70481442     ASom    A    G        0      0        2 
   5  chr5_70481442     HCab    A    G        0      0        2 
   5  chr5_70481442     HPrz    A    G        0      0        2 
   5  chr5_70481442     ZBoe    A    G        0      0        2 
   5  chr5_70481442     ZGre    A    G        0      0        2 
   5  chr5_70481442     ZHar    A    G      0.5      1        2 
   5  chr5_70481442   Sample    A    G        0      0        2 
   5  chr5_70486677     AAsi    A    G        0      0        2 
   5  chr5_70486677     AKia    A    G        0      0        2 
   5  chr5_70486677     AOna    A    G      0.5      1        2 
   5  chr5_70486677     ASom    A    G        0      0        2 
   5  chr5_70486677     HCab    A    G        0      0        2 
   5  chr5_70486677     HPrz    A    G        0      0        2 
   5  chr5_70486677     ZBoe    A    G        0      0        2 
   5  chr5_70486677     ZGre    A    G        0      0        2 
   5  chr5_70486677     ZHar    A    G        0      0        2 
   5  chr5_70486677   Sample    A    G        0      0        2 
   5  chr5_70487283     AAsi    G    A        0      0        2 
   5  chr5_70487283     AKia    G    A        0      0        2 
   5  chr5_70487283     AOna    G    A        0      0        2 
   5  chr5_70487283     ASom    G    A        0      0        2 
   5  chr5_70487283     HCab    G    A        1      2        2 
   5  chr5_70487283     HPrz    G    A        1      2        2 
   5  chr5_70487283     ZBoe    G    A        0      0        2 
   5  chr5_70487283     ZGre    G    A        0      0        2 
   5  chr5_70487283     ZHar    G    A        0      0        2 
   5  chr5_70487283   Sample    G    A        0      0        2 
   5  chr5_70493489     AAsi    T    C        1      2        2 
   5  chr5_70493489     AKia    T    C        0      0        2 
   5  chr5_70493489     AOna    T    C        0      0        2 
   5  chr5_70493489     ASom    T    C        0      0        2 
   5  chr5_70493489     HCab    T    C        0      0        2 
   5  chr5_70493489     HPrz    T    C        0      0        2 
   5  chr5_70493489     ZBoe    T    C        0      0        2 
   5  chr5_70493489     ZGre    T    C        0      0        2 
   5  chr5_70493489     ZHar    T    C        0      0        2 
   5  chr5_70493489   Sample    T    C        1      2        2 
   5  chr5_70494159     AAsi    C    T        0      0        2 
   5  chr5_70494159     AKia    C    T        0      0        2 
   5  chr5_70494159     AOna    C    T        0      0        2 
   5  chr5_70494159     ASom    C    T        0      0        2 
   5  chr5_70494159     HCab    C    T        0      0        2 
   5  chr5_70494159     HPrz    C    T        0      0        2 
   5  chr5_70494159     ZBoe    C    T        0      0        2 
   5  chr5_70494159     ZGre    C    T      0.5      1        2 
   5  chr5_70494159     ZHar    C    T        0      0        2 
   5  chr5_70494159   Sample    C    T        0      0        2 
   5  chr5_70496042     AAsi    A    C        0      0        2 
   5  chr5_70496042     AKia    A    C        0      0        2 
   5  chr5_70496042     AOna    A    C        0      0        2 
   5  chr5_70496042     ASom    A    C        0      0        2 
   5  chr5_70496042     HCab    A    C        1      2        2 
   5  chr5_70496042     HPrz    A    C        0      0        2 
   5  chr5_70496042     ZBoe    A    C        0      0        2 
   5  chr5_70496042     ZGre    A    C        0      0        2 
   5  chr5_70496042     ZHar    A    C        0      0        2 
   5  chr5_70496042   Sample    A    C        0      0        2 
   5  chr5_70496979     AAsi    A    G        0      0        2 
   5  chr5_70496979     AKia    A    G        0      0        2 
   5  chr5_70496979     AOna    A    G      0.5      1        2 
   5  chr5_70496979     ASom    A    G        0      0        2 
   5  chr5_70496979     HCab    A    G        0      0        2 
   5  chr5_70496979     HPrz    A    G        0      0        2 
   5  chr5_70496979     ZBoe    A    G        0      0        2 
   5  chr5_70496979     ZGre    A    G        0      0        2 
   5  chr5_70496979     ZHar    A    G        0      0        2 
   5  chr5_70496979   Sample    A    G        0      0        2 
   5  chr5_70499025     AAsi    C    A        0      0        2 
   5  chr5_70499025     AKia    C    A        0      0        2 
   5  chr5_70499025     AOna    C    A        0      0        2 
   5  chr5_70499025     ASom    C    A        0      0        2 
   5  chr5_70499025     HCab    C    A        0      0        2 
   5  chr5_70499025     HPrz    C    A      0.5      1        2 
   5  chr5_70499025     ZBoe    C    A        0      0        2 
   5  chr5_70499025     ZGre    C    A        0      0        2 
   5  chr5_70499025     ZHar    C    A        0      0        2 
   5  chr5_70499025   Sample    C    A        0      0        2 
   5  chr5_70501197     AAsi    T    C        0      0        2 
   5  chr5_70501197     AKia    T    C        0      0        2 
   5  chr5_70501197     AOna    T    C        0      0        2 
   5  chr5_70501197     ASom    T    C        0      0        2 
   5  chr5_70501197     HCab    T    C        1      2        2 
   5  chr5_70501197     HPrz    T    C        1      2        2 
   5  chr5_70501197     ZBoe    T    C        0      0        2 
   5  chr5_70501197     ZGre    T    C        0      0        2 
   5  chr5_70501197     ZHar    T    C        0      0        2 
   5  chr5_70501197   Sample    T    C        0      0        2 
   5  chr5_70503662     AAsi    G    A        0      0        2 
   5  chr5_70503662     AKia    G    A        0      0        2 
   5  chr5_70503662     AOna    G    A        0      0        2 
   5  chr5_70503662     ASom    G    A        0      0        2 
   5  chr5_70503662     HCab    G    A        0      0        2 
   5  chr5_70503662     HPrz    G    A        1      2        2 
   5  chr5_70503662     ZBoe    G    A        0      0        2 
   5  chr5_70503662     ZGre    G    A        0      0        2 
   5  chr5_70503662     ZHar    G    A        0      0        2 
   5  chr5_70503662   Sample    G    A        0      0        2 
   5  chr5_70513296     AAsi    T    C        0      0        2 
   5  chr5_70513296     AKia    T    C        0      0        2 
   5  chr5_70513296     AOna    T    C        0      0        2 
   5  chr5_70513296     ASom    T    C        0      0        2 
   5  chr5_70513296     HCab    T    C      0.5      1        2 
   5  chr5_70513296     HPrz    T    C        0      0        2 
   5  chr5_70513296     ZBoe    T    C        0      0        2 
   5  chr5_70513296     ZGre    T    C      0.5      1        2 
   5  chr5_70513296     ZHar    T    C        0      0        2 
   5  chr5_70513296   Sample    T    C        0      0        2 
   5  chr5_70516384     AAsi    T    C        0      0        2 
   5  chr5_70516384     AKia    T    C        0      0        2 
   5  chr5_70516384     AOna    T    C        0      0        2 
   5  chr5_70516384     ASom    T    C        0      0        2 
   5  chr5_70516384     HCab    T    C        0      0        2 
   5  chr5_70516384     HPrz    T    C        0      0        2 
   5  chr5_70516384     ZBoe    T    C        0      0        2 
   5  chr5_70516384     ZGre    T    C      0.5      1        2 
   5  chr5_70516384     ZHar    T    C        0      0        2 
   5  chr5_70516384   Sample    T    C        0      0        2 
   5  chr5_70526771     AAsi    G    A        0      0        2 
   5  chr5_70526771     AKia    G    A        0      0        2 
   5  chr5_70526771     AOna    G    A        0      0        2 
   5  chr5_70526771     ASom    G    A        0      0        2 
   5  chr5_70526771     HCab    G    A        1      2        2 
   5  chr5_70526771     HPrz    G    A        1      2        2 
   5  chr5_70526771     ZBoe    G    A        0      0        2 
   5  chr5_70526771     ZGre    G    A        0      0        2 
   5  chr5_70526771     ZHar    G    A        0      0        2 
   5  chr5_70526771   Sample    G    A        0      0        2 
   5  chr5_70527369     AAsi    A    G      0.5      1        2 
   5  chr5_70527369     AKia    A    G        0      0        2 
   5  chr5_70527369     AOna    A    G      0.5      1        2 
   5  chr5_70527369     ASom    A    G        0      0        2 
   5  chr5_70527369     HCab    A    G        0      0        2 
   5  chr5_70527369     HPrz    A    G        0      0        2 
   5  chr5_70527369     ZBoe    A    G        0      0        2 
   5  chr5_70527369     ZGre    A    G        0      0        2 
   5  chr5_70527369     ZHar    A    G        0      0        2 
   5  chr5_70527369   Sample    A    G        0      0        2 
   5  chr5_70527444     AAsi    A    G        0      0        2 
   5  chr5_70527444     AKia    A    G        0      0        2 
   5  chr5_70527444     AOna    A    G        0      0        2 
   5  chr5_70527444     ASom    A    G        0      0        2 
   5  chr5_70527444     HCab    A    G        0      0        2 
   5  chr5_70527444     HPrz    A    G        0      0        2 
   5  chr5_70527444     ZBoe    A    G        0      0        2 
   5  chr5_70527444     ZGre    A    G        1      2        2 
   5  chr5_70527444     ZHar    A    G        0      0        2 
   5  chr5_70527444   Sample    A    G        0      0        2 
   5  chr5_70527936     AAsi    G    C        0      0        2 
   5  chr5_70527936     AKia    G    C        0      0        2 
   5  chr5_70527936     AOna    G    C        0      0        2 
   5  chr5_70527936     ASom    G    C        0      0        2 
   5  chr5_70527936     HCab    G    C        0      0        2 
   5  chr5_70527936     HPrz    G    C      0.5      1        2 
   5  chr5_70527936     ZBoe    G    C        0      0        2 
   5  chr5_70527936     ZGre    G    C        0      0        2 
   5  chr5_70527936     ZHar    G    C        0      0        2 
   5  chr5_70527936   Sample    G    C        0      0        2 
   5  chr5_70528321     AAsi    A    G        0      0        2 
   5  chr5_70528321     AKia    A    G        1      2        2 
   5  chr5_70528321     AOna    A    G        1      2        2 
   5  chr5_70528321     ASom    A    G        0      0        2 
   5  chr5_70528321     HCab    A    G        0      0        2 
   5  chr5_70528321     HPrz    A    G        0      0        2 
   5  chr5_70528321     ZBoe    A    G        0      0        2 
   5  chr5_70528321     ZGre    A    G        0      0        2 
   5  chr5_70528321     ZHar    A    G        0      0        2 
   5  chr5_70528321   Sample    A    G        0      0        2 
   5  chr5_70530256     AAsi    T    C        0      0        2 
   5  chr5_70530256     AKia    T    C        0      0        2 
   5  chr5_70530256     AOna    T    C        0      0        2 
   5  chr5_70530256     ASom    T    C        0      0        2 
   5  chr5_70530256     HCab    T    C        0      0        2 
   5  chr5_70530256     HPrz    T    C      0.5      1        2 
   5  chr5_70530256     ZBoe    T    C        0      0        2 
   5  chr5_70530256     ZGre    T    C        0      0        2 
   5  chr5_70530256     ZHar    T    C        0      0        2 
   5  chr5_70530256   Sample    T    C        0      0        2 
   5  chr5_70535398     AAsi    C    T        0      0        2 
   5  chr5_70535398     AKia    C    T        0      0        2 
   5  chr5_70535398     AOna    C    T        0      0        2 
   5  chr5_70535398     ASom    C    T        0      0        2 
   5  chr5_70535398     HCab    C    T        1      2        2 
   5  chr5_70535398     HPrz    C    T        1      2        2 
   5  chr5_70535398     ZBoe    C    T        0      0        2 
   5  chr5_70535398     ZGre    C    T        0      0        2 
   5  chr5_70535398     ZHar    C    T        0      0        2 
   5  chr5_70535398   Sample    C    T        0      0        2 
   5  chr5_70537073     AAsi    T    C        0      0        2 
   5  chr5_70537073     AKia    T    C        0      0        2 
   5  chr5_70537073     AOna    T    C        0      0        2 
   5  chr5_70537073     ASom    T    C        0      0        2 
   5  chr5_70537073     HCab    T    C        0      0        2 
   5  chr5_70537073     HPrz    T    C        0      0        2 
   5  chr5_70537073     ZBoe    T    C        0      0        2 
   5  chr5_70537073     ZGre    T    C        0      0        2 
   5  chr5_70537073     ZHar    T    C      0.5      1        2 
   5  chr5_70537073   Sample    T    C        0      0        2 
   5  chr5_70545445     AAsi    G    A        0      0        2 
   5  chr5_70545445     AKia    G    A        1      2        2 
   5  chr5_70545445     AOna    G    A      0.5      1        2 
   5  chr5_70545445     ASom    G    A        0      0        2 
   5  chr5_70545445     HCab    G    A        0      0        2 
   5  chr5_70545445     HPrz    G    A        0      0        2 
   5  chr5_70545445     ZBoe    G    A        0      0        2 
   5  chr5_70545445     ZGre    G    A        0      0        2 
   5  chr5_70545445     ZHar    G    A        0      0        2 
   5  chr5_70545445   Sample    G    A        0      0        2 
   5  chr5_70548332     AAsi    G    T        0      0        2 
   5  chr5_70548332     AKia    G    T        0      0        2 
   5  chr5_70548332     AOna    G    T        0      0        2 
   5  chr5_70548332     ASom    G    T        0      0        2 
   5  chr5_70548332     HCab    G    T        0      0        2 
   5  chr5_70548332     HPrz    G    T        0      0        2 
   5  chr5_70548332     ZBoe    G    T      0.5      1        2 
   5  chr5_70548332     ZGre    G    T        0      0        2 
   5  chr5_70548332     ZHar    G    T        0      0        2 
   5  chr5_70548332   Sample    G    T        0      0        2 
   5  chr5_70550514     AAsi    G    C        0      0        2 
   5  chr5_70550514     AKia    G    C        0      0        2 
   5  chr5_70550514     AOna    G    C        0      0        2 
   5  chr5_70550514     ASom    G    C        0      0        2 
   5  chr5_70550514     HCab    G    C      0.5      1        2 
   5  chr5_70550514     HPrz    G    C        0      0        2 
   5  chr5_70550514     ZBoe    G    C        0      0        2 
   5  chr5_70550514     ZGre    G    C        0      0        2 
   5  chr5_70550514     ZHar    G    C        0      0        2 
   5  chr5_70550514   Sample    G    C        0      0        2 
   5  chr5_70555015     AAsi    C    T        0      0        2 
   5  chr5_70555015     AKia    C    T        0      0        2 
   5  chr5_70555015     AOna    C    T        0      0        2 
   5  chr5_70555015     ASom    C    T        0      0        2 
   5  chr5_70555015     HCab    C    T        0      0        2 
   5  chr5_70555015     HPrz    C    T        0      0        2 
   5  chr5_70555015     ZBoe    C    T      0.5      1        2 
   5  chr5_70555015     ZGre    C    T        0      0        2 
   5  chr5_70555015     ZHar    C    T        0      0        2 
   5  chr5_70555015   Sample    C    T        0      0        2 
   5  chr5_70555626     AAsi    A    G        0      0        2 
   5  chr5_70555626     AKia    A    G        1      2        2 
   5  chr5_70555626     AOna    A    G        0      0        2 
   5  chr5_70555626     ASom    A    G        0      0        2 
   5  chr5_70555626     HCab    A    G        0      0        2 
   5  chr5_70555626     HPrz    A    G        0      0        2 
   5  chr5_70555626     ZBoe    A    G        0      0        2 
   5  chr5_70555626     ZGre    A    G        0      0        2 
   5  chr5_70555626     ZHar    A    G        0      0        2 
   5  chr5_70555626   Sample    A    G        0      0        2 
   5  chr5_70557467     AAsi    A    G        1      2        2 
   5  chr5_70557467     AKia    A    G        0      0        2 
   5  chr5_70557467     AOna    A    G        0      0        2 
   5  chr5_70557467     ASom    A    G        0      0        2 
   5  chr5_70557467     HCab    A    G        0      0        2 
   5  chr5_70557467     HPrz    A    G        0      0        2 
   5  chr5_70557467     ZBoe    A    G        1      2        2 
   5  chr5_70557467     ZGre    A    G        0      0        2 
   5  chr5_70557467     ZHar    A    G        0      0        2 
   5  chr5_70557467   Sample    A    G        0      0        2 
   5  chr5_70558129     AAsi    A    G        0      0        2 
   5  chr5_70558129     AKia    A    G      0.5      1        2 
   5  chr5_70558129     AOna    A    G        0      0        2 
   5  chr5_70558129     ASom    A    G        0      0        2 
   5  chr5_70558129     HCab    A    G        0      0        2 
   5  chr5_70558129     HPrz    A    G        0      0        2 
   5  chr5_70558129     ZBoe    A    G        0      0        2 
   5  chr5_70558129     ZGre    A    G        0      0        2 
   5  chr5_70558129     ZHar    A    G        0      0        2 
   5  chr5_70558129   Sample    A    G        0      0        2 
   5  chr5_70559388     AAsi    C    A        0      0        2 
   5  chr5_70559388     AKia    C    A        0      0        2 
   5  chr5_70559388     AOna    C    A        0      0        2 
   5  chr5_70559388     ASom    C    A        0      0        2 
   5  chr5_70559388     HCab    C    A        1      2        2 
   5  chr5_70559388     HPrz    C    A        1      2        2 
   5  chr5_70559388     ZBoe    C    A        0      0        2 
   5  chr5_70559388     ZGre    C    A        0      0        2 
   5  chr5_70559388     ZHar    C    A        0      0        2 
   5  chr5_70559388   Sample    C    A        0      0        2 
   5  chr5_70563866     AAsi    T    C        0      0        2 
   5  chr5_70563866     AKia    T    C        0      0        2 
   5  chr5_70563866     AOna    T    C        0      0        2 
   5  chr5_70563866     ASom    T    C        0      0        2 
   5  chr5_70563866     HCab    T    C      0.5      1        2 
   5  chr5_70563866     HPrz    T    C        0      0        2 
   5  chr5_70563866     ZBoe    T    C        0      0        2 
   5  chr5_70563866     ZGre    T    C        0      0        2 
   5  chr5_70563866     ZHar    T    C        0      0        2 
   5  chr5_70563866   Sample    T    C        0      0        2 
   5  chr5_70570554     AAsi    C    A        0      0        2 
   5  chr5_70570554     AKia    C    A        0      0        2 
   5  chr5_70570554     AOna    C    A        0      0        2 
   5  chr5_70570554     ASom    C    A        0      0        2 
   5  chr5_70570554     HCab    C    A        1      2        2 
   5  chr5_70570554     HPrz    C    A        1      2        2 
   5  chr5_70570554     ZBoe    C    A        0      0        2 
   5  chr5_70570554     ZGre    C    A        0      0        2 
   5  chr5_70570554     ZHar    C    A        0      0        2 
   5  chr5_70570554   Sample    C    A        0      0        2 
   5  chr5_70574924     AAsi    C    T        0      0        2 
   5  chr5_70574924     AKia    C    T        0      0        2 
   5  chr5_70574924     AOna    C    T        0      0        2 
   5  chr5_70574924     ASom    C    T        0      0        2 
   5  chr5_70574924     HCab    C    T        1      2        2 
   5  chr5_70574924     HPrz    C    T        1      2        2 
   5  chr5_70574924     ZBoe    C    T        0      0        2 
   5  chr5_70574924     ZGre    C    T        0      0        2 
   5  chr5_70574924     ZHar    C    T        0      0        2 
   5  chr5_70574924   Sample    C    T        0      0        2 
   5  chr5_70577424     AAsi    C    G        0      0        2 
   5  chr5_70577424     AKia    C    G        0      0        2 
   5  chr5_70577424     AOna    C    G        0      0        2 
   5  chr5_70577424     ASom    C    G        0      0        2 
   5  chr5_70577424     HCab    C    G        1      2        2 
   5  chr5_70577424     HPrz    C    G      0.5      1        2 
   5  chr5_70577424     ZBoe    C    G        0      0        2 
   5  chr5_70577424     ZGre    C    G        0      0        2 
   5  chr5_70577424     ZHar    C    G        0      0        2 
   5  chr5_70577424   Sample    C    G        0      0        2 
   5  chr5_70579975     AAsi    T    C        0      0        2 
   5  chr5_70579975     AKia    T    C        0      0        2 
   5  chr5_70579975     AOna    T    C        0      0        2 
   5  chr5_70579975     ASom    T    C        0      0        2 
   5  chr5_70579975     HCab    T    C        0      0        2 
   5  chr5_70579975     HPrz    T    C        0      0        2 
   5  chr5_70579975     ZBoe    T    C        0      0        2 
   5  chr5_70579975     ZGre    T    C        1      2        2 
   5  chr5_70579975     ZHar    T    C        0      0        2 
   5  chr5_70579975   Sample    T    C        0      0        2 
   5  chr5_70583921     AAsi    G    C        0      0        2 
   5  chr5_70583921     AKia    G    C        0      0        2 
   5  chr5_70583921     AOna    G    C        0      0        2 
   5  chr5_70583921     ASom    G    C        0      0        2 
   5  chr5_70583921     HCab    G    C        0      0        2 
   5  chr5_70583921     HPrz    G    C        0      0        2 
   5  chr5_70583921     ZBoe    G    C      0.5      1        2 
   5  chr5_70583921     ZGre    G    C        0      0        2 
   5  chr5_70583921     ZHar    G    C        0      0        2 
   5  chr5_70583921   Sample    G    C        0      0        2 
   5  chr5_70590598     AAsi    A    G        0      0        2 
   5  chr5_70590598     AKia    A    G        0      0        2 
   5  chr5_70590598     AOna    A    G        0      0        2 
   5  chr5_70590598     ASom    A    G        0      0        2 
   5  chr5_70590598     HCab    A    G      0.5      1        2 
   5  chr5_70590598     HPrz    A    G        0      0        2 
   5  chr5_70590598     ZBoe    A    G        0      0        2 
   5  chr5_70590598     ZGre    A    G        0      0        2 
   5  chr5_70590598     ZHar    A    G        0      0        2 
   5  chr5_70590598   Sample    A    G        0      0        2 
   5  chr5_70590731     AAsi    T    C        1      2        2 
   5  chr5_70590731     AKia    T    C        1      2        2 
   5  chr5_70590731     AOna    T    C        0      0        2 
   5  chr5_70590731     ASom    T    C        1      2        2 
   5  chr5_70590731     HCab    T    C        0      0        2 
   5  chr5_70590731     HPrz    T    C        0      0        2 
   5  chr5_70590731     ZBoe    T    C        0      0        2 
   5  chr5_70590731     ZGre    T    C        0      0        2 
   5  chr5_70590731     ZHar    T    C        0      0        2 
   5  chr5_70590731   Sample    T    C        1      2        2 
   5  chr5_70599259     AAsi    A    G        0      0        2 
   5  chr5_70599259     AKia    A    G        0      0        2 
   5  chr5_70599259     AOna    A    G        0      0        2 
   5  chr5_70599259     ASom    A    G        0      0        2 
   5  chr5_70599259     HCab    A    G      0.5      1        2 
   5  chr5_70599259     HPrz    A    G      0.5      1        2 
   5  chr5_70599259     ZBoe    A    G        0      0        2 
   5  chr5_70599259     ZGre    A    G        0      0        2 
   5  chr5_70599259     ZHar    A    G        0      0        2 
   5  chr5_70599259   Sample    A    G        0      0        2 
   5  chr5_70599859     AAsi    A    G        0      0        2 
   5  chr5_70599859     AKia    A    G        0      0        2 
   5  chr5_70599859     AOna    A    G        0      0        2 
   5  chr5_70599859     ASom    A    G        0      0        2 
   5  chr5_70599859     HCab    A    G      0.5      1        2 
   5  chr5_70599859     HPrz    A    G      0.5      1        2 
   5  chr5_70599859     ZBoe    A    G        0      0        2 
   5  chr5_70599859     ZGre    A    G        0      0        2 
   5  chr5_70599859     ZHar    A    G        0      0        2 
   5  chr5_70599859   Sample    A    G        0      0        2 
   5  chr5_70603583     AAsi    C    G        0      0        2 
   5  chr5_70603583     AKia    C    G        0      0        2 
   5  chr5_70603583     AOna    C    G        0      0        2 
   5  chr5_70603583     ASom    C    G        0      0        2 
   5  chr5_70603583     HCab    C    G        0      0        2 
   5  chr5_70603583     HPrz    C    G        0      0        2 
   5  chr5_70603583     ZBoe    C    G        0      0        2 
   5  chr5_70603583     ZGre    C    G        0      0        2 
   5  chr5_70603583     ZHar    C    G        1      2        2 
   5  chr5_70603583   Sample    C    G        0      0        2 
   5  chr5_70611163     AAsi    T    C        0      0        2 
   5  chr5_70611163     AKia    T    C        0      0        2 
   5  chr5_70611163     AOna    T    C        1      2        2 
   5  chr5_70611163     ASom    T    C        0      0        2 
   5  chr5_70611163     HCab    T    C        0      0        2 
   5  chr5_70611163     HPrz    T    C        0      0        2 
   5  chr5_70611163     ZBoe    T    C        0      0        2 
   5  chr5_70611163     ZGre    T    C        0      0        2 
   5  chr5_70611163     ZHar    T    C        0      0        2 
   5  chr5_70611163   Sample    T    C        0      0        2 
   5  chr5_70621742     AAsi    C    T      0.5      1        2 
   5  chr5_70621742     AKia    C    T        0      0        2 
   5  chr5_70621742     AOna    C    T        0      0        2 
   5  chr5_70621742     ASom    C    T        0      0        2 
   5  chr5_70621742     HCab    C    T        0      0        2 
   5  chr5_70621742     HPrz    C    T        0      0        2 
   5  chr5_70621742     ZBoe    C    T        0      0        2 
   5  chr5_70621742     ZGre    C    T        0      0        2 
   5  chr5_70621742     ZHar    C    T        0      0        2 
   5  chr5_70621742   Sample    C    T        0      0        2 
   5  chr5_70625862     AAsi    C    T      0.5      1        2 
   5  chr5_70625862     AKia    C    T        0      0        2 
   5  chr5_70625862     AOna    C    T        0      0        2 
   5  chr5_70625862     ASom    C    T        0      0        2 
   5  chr5_70625862     HCab    C    T        0      0        2 
   5  chr5_70625862     HPrz    C    T        0      0        2 
   5  chr5_70625862     ZBoe    C    T        0      0        2 
   5  chr5_70625862     ZGre    C    T        0      0        2 
   5  chr5_70625862     ZHar    C    T        0      0        2 
   5  chr5_70625862   Sample    C    T        0      0        2 
   5  chr5_70629092     AAsi    C    T        0      0        2 
   5  chr5_70629092     AKia    C    T        0      0        2 
   5  chr5_70629092     AOna    C    T        0      0        2 
   5  chr5_70629092     ASom    C    T        0      0        2 
   5  chr5_70629092     HCab    C    T        1      2        2 
   5  chr5_70629092     HPrz    C    T        1      2        2 
   5  chr5_70629092     ZBoe    C    T        0      0        2 
   5  chr5_70629092     ZGre    C    T        0      0        2 
   5  chr5_70629092     ZHar    C    T        0      0        2 
   5  chr5_70629092   Sample    C    T        0      0        2 
   5  chr5_70640281     AAsi    A    G        1      2        2 
   5  chr5_70640281     AKia    A    G        0      0        2 
   5  chr5_70640281     AOna    A    G        0      0        2 
   5  chr5_70640281     ASom    A    G        0      0        2 
   5  chr5_70640281     HCab    A    G        0      0        2 
   5  chr5_70640281     HPrz    A    G        0      0        2 
   5  chr5_70640281     ZBoe    A    G        0      0        2 
   5  chr5_70640281     ZGre    A    G        0      0        2 
   5  chr5_70640281     ZHar    A    G        0      0        2 
   5  chr5_70640281   Sample    A    G        0      0        2 
   5  chr5_70643664     AAsi    G    C        0      0        2 
   5  chr5_70643664     AKia    G    C        1      2        2 
   5  chr5_70643664     AOna    G    C        1      2        2 
   5  chr5_70643664     ASom    G    C        0      0        2 
   5  chr5_70643664     HCab    G    C        0      0        2 
   5  chr5_70643664     HPrz    G    C        0      0        2 
   5  chr5_70643664     ZBoe    G    C        0      0        2 
   5  chr5_70643664     ZGre    G    C        0      0        2 
   5  chr5_70643664     ZHar    G    C        0      0        2 
   5  chr5_70643664   Sample    G    C        0      0        2 
   5  chr5_70651116     AAsi    G    A        0      0        2 
   5  chr5_70651116     AKia    G    A        0      0        2 
   5  chr5_70651116     AOna    G    A        0      0        2 
   5  chr5_70651116     ASom    G    A        0      0        2 
   5  chr5_70651116     HCab    G    A        1      2        2 
   5  chr5_70651116     HPrz    G    A        1      2        2 
   5  chr5_70651116     ZBoe    G    A        0      0        2 
   5  chr5_70651116     ZGre    G    A        0      0        2 
   5  chr5_70651116     ZHar    G    A        0      0        2 
   5  chr5_70651116   Sample    G    A        0      0        2 
   5  chr5_70657060     AAsi    G    C        0      0        2 
   5  chr5_70657060     AKia    G    C        0      0        2 
   5  chr5_70657060     AOna    G    C        0      0        2 
   5  chr5_70657060     ASom    G    C        0      0        2 
   5  chr5_70657060     HCab    G    C        0      0        2 
   5  chr5_70657060     HPrz    G    C      0.5      1        2 
   5  chr5_70657060     ZBoe    G    C        0      0        2 
   5  chr5_70657060     ZGre    G    C        0      0        2 
   5  chr5_70657060     ZHar    G    C        0      0        2 
   5  chr5_70657060   Sample    G    C        0      0        2 
   5  chr5_70659869     AAsi    A    G        0      0        2 
   5  chr5_70659869     AKia    A    G        0      0        2 
   5  chr5_70659869     AOna    A    G        0      0        2 
   5  chr5_70659869     ASom    A    G        0      0        2 
   5  chr5_70659869     HCab    A    G        0      0        2 
   5  chr5_70659869     HPrz    A    G        0      0        2 
   5  chr5_70659869     ZBoe    A    G        0      0        2 
   5  chr5_70659869     ZGre    A    G        1      2        2 
   5  chr5_70659869     ZHar    A    G        0      0        2 
   5  chr5_70659869   Sample    A    G        0      0        2 
   5  chr5_70668261     AAsi    C    T        0      0        2 
   5  chr5_70668261     AKia    C    T        0      0        2 
   5  chr5_70668261     AOna    C    T        0      0        2 
   5  chr5_70668261     ASom    C    T        0      0        2 
   5  chr5_70668261     HCab    C    T        0      0        2 
   5  chr5_70668261     HPrz    C    T      0.5      1        2 
   5  chr5_70668261     ZBoe    C    T        0      0        2 
   5  chr5_70668261     ZGre    C    T        0      0        2 
   5  chr5_70668261     ZHar    C    T        1      2        2 
   5  chr5_70668261   Sample    C    T        0      0        2 
   5  chr5_70670079     AAsi    C    T        0      0        2 
   5  chr5_70670079     AKia    C    T        0      0        2 
   5  chr5_70670079     AOna    C    T        0      0        2 
   5  chr5_70670079     ASom    C    T        0      0        2 
   5  chr5_70670079     HCab    C    T        1      2        2 
   5  chr5_70670079     HPrz    C    T        1      2        2 
   5  chr5_70670079     ZBoe    C    T        0      0        2 
   5  chr5_70670079     ZGre    C    T        0      0        2 
   5  chr5_70670079     ZHar    C    T        0      0        2 
   5  chr5_70670079   Sample    C    T        0      0        2 
   5  chr5_70673357     AAsi    C    T        0      0        2 
   5  chr5_70673357     AKia    C    T        0      0        2 
   5  chr5_70673357     AOna    C    T        0      0        2 
   5  chr5_70673357     ASom    C    T        0      0        2 
   5  chr5_70673357     HCab    C    T        0      0        2 
   5  chr5_70673357     HPrz    C    T        0      0        2 
   5  chr5_70673357     ZBoe    C    T        1      2        2 
   5  chr5_70673357     ZGre    C    T        1      2        2 
   5  chr5_70673357     ZHar    C    T        1      2        2 
   5  chr5_70673357   Sample    C    T        0      0        2 
   5  chr5_70680008     AAsi    C    G        0      0        2 
   5  chr5_70680008     AKia    C    G        0      0        2 
   5  chr5_70680008     AOna    C    G        0      0        2 
   5  chr5_70680008     ASom    C    G        0      0        2 
   5  chr5_70680008     HCab    C    G        0      0        2 
   5  chr5_70680008     HPrz    C    G        0      0        2 
   5  chr5_70680008     ZBoe    C    G        1      2        2 
   5  chr5_70680008     ZGre    C    G        0      0        2 
   5  chr5_70680008     ZHar    C    G        1      2        2 
   5  chr5_70680008   Sample    C    G        0      0        2 
   5  chr5_70685383     AAsi    G    T        0      0        2 
   5  chr5_70685383     AKia    G    T        0      0        2 
   5  chr5_70685383     AOna    G    T        0      0        2 
   5  chr5_70685383     ASom    G    T        0      0        2 
   5  chr5_70685383     HCab    G    T        0      0        2 
   5  chr5_70685383     HPrz    G    T        0      0        2 
   5  chr5_70685383     ZBoe    G    T        0      0        2 
   5  chr5_70685383     ZGre    G    T        0      0        2 
   5  chr5_70685383     ZHar    G    T        1      2        2 
   5  chr5_70685383   Sample    G    T        0      0        2 
   5  chr5_70687374     AAsi    A    G        0      0        2 
   5  chr5_70687374     AKia    A    G        0      0        2 
   5  chr5_70687374     AOna    A    G        0      0        2 
   5  chr5_70687374     ASom    A    G        0      0        2 
   5  chr5_70687374     HCab    A    G        1      2        2 
   5  chr5_70687374     HPrz    A    G        1      2        2 
   5  chr5_70687374     ZBoe    A    G        0      0        2 
   5  chr5_70687374     ZGre    A    G        0      0        2 
   5  chr5_70687374     ZHar    A    G        0      0        2 
   5  chr5_70687374   Sample    A    G        0      0        2 
   5  chr5_70696444     AAsi    G    C        0      0        2 
   5  chr5_70696444     AKia    G    C        0      0        2 
   5  chr5_70696444     AOna    G    C        0      0        2 
   5  chr5_70696444     ASom    G    C        0      0        2 
   5  chr5_70696444     HCab    G    C        0      0        2 
   5  chr5_70696444     HPrz    G    C      0.5      1        2 
   5  chr5_70696444     ZBoe    G    C        0      0        2 
   5  chr5_70696444     ZGre    G    C        0      0        2 
   5  chr5_70696444     ZHar    G    C        0      0        2 
   5  chr5_70696444   Sample    G    C        0      0        2 
   5  chr5_70699038     AAsi    G    A        0      0        2 
   5  chr5_70699038     AKia    G    A        0      0        2 
   5  chr5_70699038     AOna    G    A        0      0        2 
   5  chr5_70699038     ASom    G    A        0      0        2 
   5  chr5_70699038     HCab    G    A      0.5      1        2 
   5  chr5_70699038     HPrz    G    A        1      2        2 
   5  chr5_70699038     ZBoe    G    A        0      0        2 
   5  chr5_70699038     ZGre    G    A        0      0        2 
   5  chr5_70699038     ZHar    G    A        0      0        2 
   5  chr5_70699038   Sample    G    A        0      0        2 
   5  chr5_70699768     AAsi    A    G        1      2        2 
   5  chr5_70699768     AKia    A    G        0      0        2 
   5  chr5_70699768     AOna    A    G        0      0        2 
   5  chr5_70699768     ASom    A    G        1      2        2 
   5  chr5_70699768     HCab    A    G        0      0        2 
   5  chr5_70699768     HPrz    A    G        0      0        2 
   5  chr5_70699768     ZBoe    A    G        0      0        2 
   5  chr5_70699768     ZGre    A    G        0      0        2 
   5  chr5_70699768     ZHar    A    G        0      0        2 
   5  chr5_70699768   Sample    A    G        1      2        2 
   5  chr5_70707226     AAsi    G    A        1      2        2 
   5  chr5_70707226     AKia    G    A        0      0        2 
   5  chr5_70707226     AOna    G    A        0      0        2 
   5  chr5_70707226     ASom    G    A        1      2        2 
   5  chr5_70707226     HCab    G    A        1      2        2 
   5  chr5_70707226     HPrz    G    A        1      2        2 
   5  chr5_70707226     ZBoe    G    A        0      0        2 
   5  chr5_70707226     ZGre    G    A        0      0        2 
   5  chr5_70707226     ZHar    G    A        0      0        2 
   5  chr5_70707226   Sample    G    A        1      2        2 
   5  chr5_70708084     AAsi    G    A      0.5      1        2 
   5  chr5_70708084     AKia    G    A        0      0        2 
   5  chr5_70708084     AOna    G    A        0      0        2 
   5  chr5_70708084     ASom    G    A        0      0        2 
   5  chr5_70708084     HCab    G    A        0      0        2 
   5  chr5_70708084     HPrz    G    A        0      0        2 
   5  chr5_70708084     ZBoe    G    A        0      0        2 
   5  chr5_70708084     ZGre    G    A        0      0        2 
   5  chr5_70708084     ZHar    G    A        0      0        2 
   5  chr5_70708084   Sample    G    A        1      2        2 
   5  chr5_70708640     AAsi    C    T        0      0        2 
   5  chr5_70708640     AKia    C    T        0      0        2 
   5  chr5_70708640     AOna    C    T        0      0        2 
   5  chr5_70708640     ASom    C    T        0      0        2 
   5  chr5_70708640     HCab    C    T        0      0        2 
   5  chr5_70708640     HPrz    C    T        0      0        2 
   5  chr5_70708640     ZBoe    C    T        0      0        2 
   5  chr5_70708640     ZGre    C    T        0      0        2 
   5  chr5_70708640     ZHar    C    T        1      2        2 
   5  chr5_70708640   Sample    C    T        0      0        2 
   5  chr5_70709644     AAsi    C    A        0      0        2 
   5  chr5_70709644     AKia    C    A        0      0        2 
   5  chr5_70709644     AOna    C    A        0      0        2 
   5  chr5_70709644     ASom    C    A        0      0        2 
   5  chr5_70709644     HCab    C    A        0      0        2 
   5  chr5_70709644     HPrz    C    A        0      0        2 
   5  chr5_70709644     ZBoe    C    A        0      0        2 
   5  chr5_70709644     ZGre    C    A        1      2        2 
   5  chr5_70709644     ZHar    C    A        0      0        2 
   5  chr5_70709644   Sample    C    A        0      0        2 
   5  chr5_70714682     AAsi    G    A        0      0        2 
   5  chr5_70714682     AKia    G    A        0      0        2 
   5  chr5_70714682     AOna    G    A        0      0        2 
   5  chr5_70714682     ASom    G    A        0      0        2 
   5  chr5_70714682     HCab    G    A        0      0        2 
   5  chr5_70714682     HPrz    G    A        0      0        2 
   5  chr5_70714682     ZBoe    G    A        0      0        2 
   5  chr5_70714682     ZGre    G    A        0      0        2 
   5  chr5_70714682     ZHar    G    A        1      2        2 
   5  chr5_70714682   Sample    G    A        0      0        2 
   5  chr5_70718991     AAsi    T    C        0      0        2 
   5  chr5_70718991     AKia    T    C        0      0        2 
   5  chr5_70718991     AOna    T    C        0      0        2 
   5  chr5_70718991     ASom    T    C        0      0        2 
   5  chr5_70718991     HCab    T    C        0      0        2 
   5  chr5_70718991     HPrz    T    C        0      0        2 
   5  chr5_70718991     ZBoe    T    C      0.5      1        2 
   5  chr5_70718991     ZGre    T    C        0      0        2 
   5  chr5_70718991     ZHar    T    C        0      0        2 
   5  chr5_70718991   Sample    T    C        0      0        2 
   5  chr5_70721301     AAsi    G    A        0      0        2 
   5  chr5_70721301     AKia    G    A        0      0        2 
   5  chr5_70721301     AOna    G    A        0      0        2 
   5  chr5_70721301     ASom    G    A        0      0        2 
   5  chr5_70721301     HCab    G    A        0      0        2 
   5  chr5_70721301     HPrz    G    A        0      0        2 
   5  chr5_70721301     ZBoe    G    A      0.5      1        2 
   5  chr5_70721301     ZGre    G    A        0      0        2 
   5  chr5_70721301     ZHar    G    A        0      0        2 
   5  chr5_70721301   Sample    G    A        0      0        2 
   5  chr5_70724738     AAsi    G    T        0      0        2 
   5  chr5_70724738     AKia    G    T        0      0        2 
   5  chr5_70724738     AOna    G    T        0      0        2 
   5  chr5_70724738     ASom    G    T        0      0        2 
   5  chr5_70724738     HCab    G    T        0      0        2 
   5  chr5_70724738     HPrz    G    T        0      0        2 
   5  chr5_70724738     ZBoe    G    T        0      0        2 
   5  chr5_70724738     ZGre    G    T        0      0        2 
   5  chr5_70724738     ZHar    G    T        1      2        2 
   5  chr5_70724738   Sample    G    T        0      0        2 
   5  chr5_70726565     AAsi    A    G        0      0        2 
   5  chr5_70726565     AKia    A    G        0      0        2 
   5  chr5_70726565     AOna    A    G        0      0        2 
   5  chr5_70726565     ASom    A    G        0      0        2 
   5  chr5_70726565     HCab    A    G        1      2        2 
   5  chr5_70726565     HPrz    A    G        1      2        2 
   5  chr5_70726565     ZBoe    A    G        0      0        2 
   5  chr5_70726565     ZGre    A    G        0      0        2 
   5  chr5_70726565     ZHar    A    G        0      0        2 
   5  chr5_70726565   Sample    A    G        0      0        2 
   5  chr5_70729043     AAsi    A    G        0      0        2 
   5  chr5_70729043     AKia    A    G        0      0        2 
   5  chr5_70729043     AOna    A    G        0      0        2 
   5  chr5_70729043     ASom    A    G        0      0        2 
   5  chr5_70729043     HCab    A    G        1      2        2 
   5  chr5_70729043     HPrz    A    G        1      2        2 
   5  chr5_70729043     ZBoe    A    G        0      0        2 
   5  chr5_70729043     ZGre    A    G        0      0        2 
   5  chr5_70729043     ZHar    A    G        0      0        2 
   5  chr5_70729043   Sample    A    G        0      0        2 
   5  chr5_70735688     AAsi    G    A        0      0        2 
   5  chr5_70735688     AKia    G    A        0      0        2 
   5  chr5_70735688     AOna    G    A        0      0        2 
   5  chr5_70735688     ASom    G    A        0      0        2 
   5  chr5_70735688     HCab    G    A        1      2        2 
   5  chr5_70735688     HPrz    G    A        1      2        2 
   5  chr5_70735688     ZBoe    G    A        0      0        2 
   5  chr5_70735688     ZGre    G    A        0      0        2 
   5  chr5_70735688     ZHar    G    A        0      0        2 
   5  chr5_70735688   Sample    G    A        0      0        2 
   5  chr5_70736534     AAsi    G    C        0      0        2 
   5  chr5_70736534     AKia    G    C        0      0        2 
   5  chr5_70736534     AOna    G    C        0      0        2 
   5  chr5_70736534     ASom    G    C        0      0        2 
   5  chr5_70736534     HCab    G    C      0.5      1        2 
   5  chr5_70736534     HPrz    G    C        0      0        2 
   5  chr5_70736534     ZBoe    G    C        0      0        2 
   5  chr5_70736534     ZGre    G    C        0      0        2 
   5  chr5_70736534     ZHar    G    C        0      0        2 
   5  chr5_70736534   Sample    G    C        0      0        2 
   5  chr5_70739939     AAsi    T    C      0.5      1        2 
   5  chr5_70739939     AKia    T    C        0      0        2 
   5  chr5_70739939     AOna    T    C        0      0        2 
   5  chr5_70739939     ASom    T    C        1      2        2 
   5  chr5_70739939     HCab    T    C        0      0        2 
   5  chr5_70739939     HPrz    T    C        0      0        2 
   5  chr5_70739939     ZBoe    T    C        0      0        2 
   5  chr5_70739939     ZGre    T    C        0      0        2 
   5  chr5_70739939     ZHar    T    C        0      0        2 
   5  chr5_70739939   Sample    T    C        0      0        2 
   5  chr5_70741936     AAsi    T    G        0      0        2 
   5  chr5_70741936     AKia    T    G        0      0        2 
   5  chr5_70741936     AOna    T    G      0.5      1        2 
   5  chr5_70741936     ASom    T    G        0      0        2 
   5  chr5_70741936     HCab    T    G        0      0        2 
   5  chr5_70741936     HPrz    T    G        0      0        2 
   5  chr5_70741936     ZBoe    T    G        0      0        2 
   5  chr5_70741936     ZGre    T    G        0      0        2 
   5  chr5_70741936     ZHar    T    G        0      0        2 
   5  chr5_70741936   Sample    T    G        0      0        2 
   5  chr5_70744625     AAsi    C    G        0      0        2 
   5  chr5_70744625     AKia    C    G        0      0        2 
   5  chr5_70744625     AOna    C    G        0      0        2 
   5  chr5_70744625     ASom    C    G        0      0        2 
   5  chr5_70744625     HCab    C    G        1      2        2 
   5  chr5_70744625     HPrz    C    G        1      2        2 
   5  chr5_70744625     ZBoe    C    G        0      0        2 
   5  chr5_70744625     ZGre    C    G        0      0        2 
   5  chr5_70744625     ZHar    C    G        0      0        2 
   5  chr5_70744625   Sample    C    G        0      0        2 
   5  chr5_70747934     AAsi    C    T      0.5      1        2 
   5  chr5_70747934     AKia    C    T        0      0        2 
   5  chr5_70747934     AOna    C    T        0      0        2 
   5  chr5_70747934     ASom    C    T        1      2        2 
   5  chr5_70747934     HCab    C    T        0      0        2 
   5  chr5_70747934     HPrz    C    T        0      0        2 
   5  chr5_70747934     ZBoe    C    T        0      0        2 
   5  chr5_70747934     ZGre    C    T        0      0        2 
   5  chr5_70747934     ZHar    C    T        0      0        2 
   5  chr5_70747934   Sample    C    T        0      0        2 
   5  chr5_70749456     AAsi    C    G        0      0        2 
   5  chr5_70749456     AKia    C    G        0      0        2 
   5  chr5_70749456     AOna    C    G        0      0        2 
   5  chr5_70749456     ASom    C    G        0      0        2 
   5  chr5_70749456     HCab    C    G        0      0        2 
   5  chr5_70749456     HPrz    C    G        0      0        2 
   5  chr5_70749456     ZBoe    C    G      0.5      1        2 
   5  chr5_70749456     ZGre    C    G        0      0        2 
   5  chr5_70749456     ZHar    C    G        0      0        2 
   5  chr5_70749456   Sample    C    G        0      0        2 
   5  chr5_70749654     AAsi    A    T        0      0        2 
   5  chr5_70749654     AKia    A    T        0      0        2 
   5  chr5_70749654     AOna    A    T        0      0        2 
   5  chr5_70749654     ASom    A    T        0      0        2 
   5  chr5_70749654     HCab    A    T        0      0        2 
   5  chr5_70749654     HPrz    A    T        0      0        2 
   5  chr5_70749654     ZBoe    A    T        1      2        2 
   5  chr5_70749654     ZGre    A    T        1      2        2 
   5  chr5_70749654     ZHar    A    T        1      2        2 
   5  chr5_70749654   Sample    A    T        0      0        2 
   5  chr5_70751363     AAsi    T    C        0      0        2 
   5  chr5_70751363     AKia    T    C        0      0        2 
   5  chr5_70751363     AOna    T    C        0      0        2 
   5  chr5_70751363     ASom    T    C        0      0        2 
   5  chr5_70751363     HCab    T    C        1      2        2 
   5  chr5_70751363     HPrz    T    C        1      2        2 
   5  chr5_70751363     ZBoe    T    C        0      0        2 
   5  chr5_70751363     ZGre    T    C        0      0        2 
   5  chr5_70751363     ZHar    T    C        0      0        2 
   5  chr5_70751363   Sample    T    C        0      0        2 
   5  chr5_70752085     AAsi    C    T        0      0        2 
   5  chr5_70752085     AKia    C    T        0      0        2 
   5  chr5_70752085     AOna    C    T        0      0        2 
   5  chr5_70752085     ASom    C    T        0      0        2 
   5  chr5_70752085     HCab    C    T        0      0        2 
   5  chr5_70752085     HPrz    C    T        0      0        2 
   5  chr5_70752085     ZBoe    C    T        1      2        2 
   5  chr5_70752085     ZGre    C    T        1      2        2 
   5  chr5_70752085     ZHar    C    T        1      2        2 
   5  chr5_70752085   Sample    C    T        0      0        2 
   5  chr5_70752880     AAsi    G    A        0      0        2 
   5  chr5_70752880     AKia    G    A        0      0        2 
   5  chr5_70752880     AOna    G    A        0      0        2 
   5  chr5_70752880     ASom    G    A        1      2        2 
   5  chr5_70752880     HCab    G    A        0      0        2 
   5  chr5_70752880     HPrz    G    A        0      0        2 
   5  chr5_70752880     ZBoe    G    A        0      0        2 
   5  chr5_70752880     ZGre    G    A        0      0        2 
   5  chr5_70752880     ZHar    G    A        0      0        2 
   5  chr5_70752880   Sample    G    A        0      0        2 
   5  chr5_70755821     AAsi    G    A        0      0        2 
   5  chr5_70755821     AKia    G    A        0      0        2 
   5  chr5_70755821     AOna    G    A        0      0        2 
   5  chr5_70755821     ASom    G    A        1      2        2 
   5  chr5_70755821     HCab    G    A        0      0        2 
   5  chr5_70755821     HPrz    G    A        0      0        2 
   5  chr5_70755821     ZBoe    G    A        0      0        2 
   5  chr5_70755821     ZGre    G    A        0      0        2 
   5  chr5_70755821     ZHar    G    A        0      0        2 
   5  chr5_70755821   Sample    G    A        0      0        2 
   5  chr5_70756421     AAsi    T    C      0.5      1        2 
   5  chr5_70756421     AKia    T    C        0      0        2 
   5  chr5_70756421     AOna    T    C        0      0        2 
   5  chr5_70756421     ASom    T    C        1      2        2 
   5  chr5_70756421     HCab    T    C        0      0        2 
   5  chr5_70756421     HPrz    T    C        0      0        2 
   5  chr5_70756421     ZBoe    T    C        0      0        2 
   5  chr5_70756421     ZGre    T    C        0      0        2 
   5  chr5_70756421     ZHar    T    C        0      0        2 
   5  chr5_70756421   Sample    T    C        0      0        2 
   5  chr5_70767387     AAsi    G    A        0      0        2 
   5  chr5_70767387     AKia    G    A        1      2        2 
   5  chr5_70767387     AOna    G    A        1      2        2 
   5  chr5_70767387     ASom    G    A        0      0        2 
   5  chr5_70767387     HCab    G    A        0      0        2 
   5  chr5_70767387     HPrz    G    A        0      0        2 
   5  chr5_70767387     ZBoe    G    A        0      0        2 
   5  chr5_70767387     ZGre    G    A        0      0        2 
   5  chr5_70767387     ZHar    G    A        0      0        2 
   5  chr5_70767387   Sample    G    A        0      0        2 
   5  chr5_70768453     AAsi    G    A        0      0        2 
   5  chr5_70768453     AKia    G    A        0      0        2 
   5  chr5_70768453     AOna    G    A        0      0        2 
   5  chr5_70768453     ASom    G    A        1      2        2 
   5  chr5_70768453     HCab    G    A        0      0        2 
   5  chr5_70768453     HPrz    G    A        0      0        2 
   5  chr5_70768453     ZBoe    G    A        0      0        2 
   5  chr5_70768453     ZGre    G    A        0      0        2 
   5  chr5_70768453     ZHar    G    A        0      0        2 
   5  chr5_70768453   Sample    G    A        0      0        2 
   5  chr5_70774456     AAsi    C    G        0      0        2 
   5  chr5_70774456     AKia    C    G        0      0        2 
   5  chr5_70774456     AOna    C    G        0      0        2 
   5  chr5_70774456     ASom    C    G        0      0        2 
   5  chr5_70774456     HCab    C    G        0      0        2 
   5  chr5_70774456     HPrz    C    G        0      0        2 
   5  chr5_70774456     ZBoe    C    G      0.5      1        2 
   5  chr5_70774456     ZGre    C    G        0      0        2 
   5  chr5_70774456     ZHar    C    G        0      0        2 
   5  chr5_70774456   Sample    C    G        0      0        2 
   5  chr5_70777654     AAsi    A    G        0      0        2 
   5  chr5_70777654     AKia    A    G        0      0        2 
   5  chr5_70777654     AOna    A    G        0      0        2 
   5  chr5_70777654     ASom    A    G        0      0        2 
   5  chr5_70777654     HCab    A    G        1      2        2 
   5  chr5_70777654     HPrz    A    G        1      2        2 
   5  chr5_70777654     ZBoe    A    G        0      0        2 
   5  chr5_70777654     ZGre    A    G        0      0        2 
   5  chr5_70777654     ZHar    A    G        0      0        2 
   5  chr5_70777654   Sample    A    G        0      0        2 
   5  chr5_70781249     AAsi    A    C        0      0        2 
   5  chr5_70781249     AKia    A    C        0      0        2 
   5  chr5_70781249     AOna    A    C        0      0        2 
   5  chr5_70781249     ASom    A    C        0      0        2 
   5  chr5_70781249     HCab    A    C        1      2        2 
   5  chr5_70781249     HPrz    A    C        1      2        2 
   5  chr5_70781249     ZBoe    A    C        0      0        2 
   5  chr5_70781249     ZGre    A    C        0      0        2 
   5  chr5_70781249     ZHar    A    C        0      0        2 
   5  chr5_70781249   Sample    A    C        0      0        2 
   5  chr5_70788504     AAsi    A    G        0      0        2 
   5  chr5_70788504     AKia    A    G        0      0        2 
   5  chr5_70788504     AOna    A    G      0.5      1        2 
   5  chr5_70788504     ASom    A    G        0      0        2 
   5  chr5_70788504     HCab    A    G        1      2        2 
   5  chr5_70788504     HPrz    A    G        1      2        2 
   5  chr5_70788504     ZBoe    A    G        0      0        2 
   5  chr5_70788504     ZGre    A    G        0      0        2 
   5  chr5_70788504     ZHar    A    G        0      0        2 
   5  chr5_70788504   Sample    A    G        0      0        2 
   5  chr5_70793255     AAsi    G    C        0      0        2 
   5  chr5_70793255     AKia    G    C        0      0        2 
   5  chr5_70793255     AOna    G    C        0      0        2 
   5  chr5_70793255     ASom    G    C        0      0        2 
   5  chr5_70793255     HCab    G    C        0      0        2 
   5  chr5_70793255     HPrz    G    C        0      0        2 
   5  chr5_70793255     ZBoe    G    C        1      2        2 
   5  chr5_70793255     ZGre    G    C        0      0        2 
   5  chr5_70793255     ZHar    G    C        0      0        2 
   5  chr5_70793255   Sample    G    C        0      0        2 
   5  chr5_70797079     AAsi    A    G        0      0        2 
   5  chr5_70797079     AKia    A    G        0      0        2 
   5  chr5_70797079     AOna    A    G        0      0        2 
   5  chr5_70797079     ASom    A    G        0      0        2 
   5  chr5_70797079     HCab    A    G        1      2        2 
   5  chr5_70797079     HPrz    A    G        1      2        2 
   5  chr5_70797079     ZBoe    A    G        0      0        2 
   5  chr5_70797079     ZGre    A    G        0      0        2 
   5  chr5_70797079     ZHar    A    G        0      0        2 
   5  chr5_70797079   Sample    A    G        0      0        2 
   5  chr5_70800373     AAsi    G    A        0      0        2 
   5  chr5_70800373     AKia    G    A        0      0        2 
   5  chr5_70800373     AOna    G    A        0      0        2 
   5  chr5_70800373     ASom    G    A        0      0        2 
   5  chr5_70800373     HCab    G    A        0      0        2 
   5  chr5_70800373     HPrz    G    A        0      0        2 
   5  chr5_70800373     ZBoe    G    A        0      0        2 
   5  chr5_70800373     ZGre    G    A        0      0        2 
   5  chr5_70800373     ZHar    G    A        1      2        2 
   5  chr5_70800373   Sample    G    A        0      0        2 
   5  chr5_70804073     AAsi    T    C        0      0        2 
   5  chr5_70804073     AKia    T    C        0      0        2 
   5  chr5_70804073     AOna    T    C        0      0        2 
   5  chr5_70804073     ASom    T    C        0      0        2 
   5  chr5_70804073     HCab    T    C      0.5      1        2 
   5  chr5_70804073     HPrz    T    C        1      2        2 
   5  chr5_70804073     ZBoe    T    C        0      0        2 
   5  chr5_70804073     ZGre    T    C        0      0        2 
   5  chr5_70804073     ZHar    T    C        0      0        2 
   5  chr5_70804073   Sample    T    C        0      0        2 
   5  chr5_70816232     AAsi    A    G        0      0        2 
   5  chr5_70816232     AKia    A    G        0      0        2 
   5  chr5_70816232     AOna    A    G        0      0        2 
   5  chr5_70816232     ASom    A    G        0      0        2 
   5  chr5_70816232     HCab    A    G      0.5      1        2 
   5  chr5_70816232     HPrz    A    G        0      0        2 
   5  chr5_70816232     ZBoe    A    G        0      0        2 
   5  chr5_70816232     ZGre    A    G        0      0        2 
   5  chr5_70816232     ZHar    A    G        0      0        2 
   5  chr5_70816232   Sample    A    G        0      0        2 
   5  chr5_70819317     AAsi    T    G        0      0        2 
   5  chr5_70819317     AKia    T    G        0      0        2 
   5  chr5_70819317     AOna    T    G        0      0        2 
   5  chr5_70819317     ASom    T    G        0      0        2 
   5  chr5_70819317     HCab    T    G        1      2        2 
   5  chr5_70819317     HPrz    T    G        1      2        2 
   5  chr5_70819317     ZBoe    T    G        0      0        2 
   5  chr5_70819317     ZGre    T    G        0      0        2 
   5  chr5_70819317     ZHar    T    G        0      0        2 
   5  chr5_70819317   Sample    T    G        0      0        2 
   5  chr5_70827070     AAsi    A    G        0      0        2 
   5  chr5_70827070     AKia    A    G        0      0        2 
   5  chr5_70827070     AOna    A    G        0      0        2 
   5  chr5_70827070     ASom    A    G        0      0        2 
   5  chr5_70827070     HCab    A    G        0      0        2 
   5  chr5_70827070     HPrz    A    G        0      0        2 
   5  chr5_70827070     ZBoe    A    G      0.5      1        2 
   5  chr5_70827070     ZGre    A    G        0      0        2 
   5  chr5_70827070     ZHar    A    G        1      2        2 
   5  chr5_70827070   Sample    A    G        0      0        2 
   5  chr5_70827263     AAsi    A    G        0      0        2 
   5  chr5_70827263     AKia    A    G        0      0        2 
   5  chr5_70827263     AOna    A    G        0      0        2 
   5  chr5_70827263     ASom    A    G        0      0        2 
   5  chr5_70827263     HCab    A    G        0      0        2 
   5  chr5_70827263     HPrz    A    G        0      0        2 
   5  chr5_70827263     ZBoe    A    G        0      0        2 
   5  chr5_70827263     ZGre    A    G      0.5      1        2 
   5  chr5_70827263     ZHar    A    G        0      0        2 
   5  chr5_70827263   Sample    A    G        0      0        2 
   5  chr5_70828593     AAsi    T    A        0      0        2 
   5  chr5_70828593     AKia    T    A        0      0        2 
   5  chr5_70828593     AOna    T    A        0      0        2 
   5  chr5_70828593     ASom    T    A        0      0        2 
   5  chr5_70828593     HCab    T    A        0      0        2 
   5  chr5_70828593     HPrz    T    A        0      0        2 
   5  chr5_70828593     ZBoe    T    A        0      0        2 
   5  chr5_70828593     ZGre    T    A      0.5      1        2 
   5  chr5_70828593     ZHar    T    A        0      0        2 
   5  chr5_70828593   Sample    T    A        0      0        2 
   5  chr5_70829458     AAsi    G    A        0      0        2 
   5  chr5_70829458     AKia    G    A        0      0        2 
   5  chr5_70829458     AOna    G    A        0      0        2 
   5  chr5_70829458     ASom    G    A        0      0        2 
   5  chr5_70829458     HCab    G    A        0      0        2 
   5  chr5_70829458     HPrz    G    A        0      0        2 
   5  chr5_70829458     ZBoe    G    A        0      0        2 
   5  chr5_70829458     ZGre    G    A        0      0        2 
   5  chr5_70829458     ZHar    G    A        1      2        2 
   5  chr5_70829458   Sample    G    A        0      0        2 
   5  chr5_70831571     AAsi    G    A        0      0        2 
   5  chr5_70831571     AKia    G    A        0      0        2 
   5  chr5_70831571     AOna    G    A        0      0        2 
   5  chr5_70831571     ASom    G    A        0      0        2 
   5  chr5_70831571     HCab    G    A        0      0        2 
   5  chr5_70831571     HPrz    G    A        0      0        2 
   5  chr5_70831571     ZBoe    G    A      0.5      1        2 
   5  chr5_70831571     ZGre    G    A        0      0        2 
   5  chr5_70831571     ZHar    G    A        0      0        2 
   5  chr5_70831571   Sample    G    A        0      0        2 
   5  chr5_70846508     AAsi    C    G        0      0        2 
   5  chr5_70846508     AKia    C    G        0      0        2 
   5  chr5_70846508     AOna    C    G        0      0        2 
   5  chr5_70846508     ASom    C    G        0      0        2 
   5  chr5_70846508     HCab    C    G        0      0        2 
   5  chr5_70846508     HPrz    C    G        1      2        2 
   5  chr5_70846508     ZBoe    C    G        0      0        2 
   5  chr5_70846508     ZGre    C    G        0      0        2 
   5  chr5_70846508     ZHar    C    G        0      0        2 
   5  chr5_70846508   Sample    C    G        0      0        2 
   5  chr5_70851778     AAsi    G    A        0      0        2 
   5  chr5_70851778     AKia    G    A        0      0        2 
   5  chr5_70851778     AOna    G    A        0      0        2 
   5  chr5_70851778     ASom    G    A        0      0        2 
   5  chr5_70851778     HCab    G    A        1      2        2 
   5  chr5_70851778     HPrz    G    A        1      2        2 
   5  chr5_70851778     ZBoe    G    A        0      0        2 
   5  chr5_70851778     ZGre    G    A        0      0        2 
   5  chr5_70851778     ZHar    G    A        0      0        2 
   5  chr5_70851778   Sample    G    A        0      0        2 
   5  chr5_70865259     AAsi    G    A        0      0        2 
   5  chr5_70865259     AKia    G    A        0      0        2 
   5  chr5_70865259     AOna    G    A        0      0        2 
   5  chr5_70865259     ASom    G    A        0      0        2 
   5  chr5_70865259     HCab    G    A        1      2        2 
   5  chr5_70865259     HPrz    G    A        1      2        2 
   5  chr5_70865259     ZBoe    G    A        0      0        2 
   5  chr5_70865259     ZGre    G    A        0      0        2 
   5  chr5_70865259     ZHar    G    A        0      0        2 
   5  chr5_70865259   Sample    G    A        0      0        2 
   5  chr5_70877096     AAsi    T    C        0      0        2 
   5  chr5_70877096     AKia    T    C        0      0        2 
   5  chr5_70877096     AOna    T    C        0      0        2 
   5  chr5_70877096     ASom    T    C        0      0        2 
   5  chr5_70877096     HCab    T    C        1      2        2 
   5  chr5_70877096     HPrz    T    C        1      2        2 
   5  chr5_70877096     ZBoe    T    C        0      0        2 
   5  chr5_70877096     ZGre    T    C        0      0        2 
   5  chr5_70877096     ZHar    T    C        0      0        2 
   5  chr5_70877096   Sample    T    C        0      0        2 
   5  chr5_70882841     AAsi    T    C        0      0        2 
   5  chr5_70882841     AKia    T    C        1      2        2 
   5  chr5_70882841     AOna    T    C        1      2        2 
   5  chr5_70882841     ASom    T    C        0      0        2 
   5  chr5_70882841     HCab    T    C        0      0        2 
   5  chr5_70882841     HPrz    T    C        0      0        2 
   5  chr5_70882841     ZBoe    T    C        0      0        2 
   5  chr5_70882841     ZGre    T    C        0      0        2 
   5  chr5_70882841     ZHar    T    C        0      0        2 
   5  chr5_70882841   Sample    T    C        0      0        2 
   5  chr5_70885317     AAsi    C    G        0      0        2 
   5  chr5_70885317     AKia    C    G        0      0        2 
   5  chr5_70885317     AOna    C    G        0      0        2 
   5  chr5_70885317     ASom    C    G        0      0        2 
   5  chr5_70885317     HCab    C    G        1      2        2 
   5  chr5_70885317     HPrz    C    G        1      2        2 
   5  chr5_70885317     ZBoe    C    G        0      0        2 
   5  chr5_70885317     ZGre    C    G        0      0        2 
   5  chr5_70885317     ZHar    C    G        0      0        2 
   5  chr5_70885317   Sample    C    G        0      0        2 
   5  chr5_70885850     AAsi    C    T        0      0        2 
   5  chr5_70885850     AKia    C    T        1      2        2 
   5  chr5_70885850     AOna    C    T      0.5      1        2 
   5  chr5_70885850     ASom    C    T        0      0        2 
   5  chr5_70885850     HCab    C    T        0      0        2 
   5  chr5_70885850     HPrz    C    T        0      0        2 
   5  chr5_70885850     ZBoe    C    T        0      0        2 
   5  chr5_70885850     ZGre    C    T        0      0        2 
   5  chr5_70885850     ZHar    C    T        0      0        2 
   5  chr5_70885850   Sample    C    T        0      0        2 
   5  chr5_70890865     AAsi    C    G        0      0        2 
   5  chr5_70890865     AKia    C    G        0      0        2 
   5  chr5_70890865     AOna    C    G        0      0        2 
   5  chr5_70890865     ASom    C    G        0      0        2 
   5  chr5_70890865     HCab    C    G        1      2        2 
   5  chr5_70890865     HPrz    C    G        1      2        2 
   5  chr5_70890865     ZBoe    C    G        0      0        2 
   5  chr5_70890865     ZGre    C    G        0      0        2 
   5  chr5_70890865     ZHar    C    G        0      0        2 
   5  chr5_70890865   Sample    C    G        0      0        2 
   5  chr5_70891479     AAsi    C    A        0      0        2 
   5  chr5_70891479     AKia    C    A        0      0        2 
   5  chr5_70891479     AOna    C    A        0      0        2 
   5  chr5_70891479     ASom    C    A        0      0        2 
   5  chr5_70891479     HCab    C    A        0      0        2 
   5  chr5_70891479     HPrz    C    A        0      0        2 
   5  chr5_70891479     ZBoe    C    A        0      0        2 
   5  chr5_70891479     ZGre    C    A        0      0        2 
   5  chr5_70891479     ZHar    C    A        1      2        2 
   5  chr5_70891479   Sample    C    A        0      0        2 
   5  chr5_70905607     AAsi    A    G        0      0        2 
   5  chr5_70905607     AKia    A    G        0      0        2 
   5  chr5_70905607     AOna    A    G        0      0        2 
   5  chr5_70905607     ASom    A    G        0      0        2 
   5  chr5_70905607     HCab    A    G      0.5      1        2 
   5  chr5_70905607     HPrz    A    G        0      0        2 
   5  chr5_70905607     ZBoe    A    G        0      0        2 
   5  chr5_70905607     ZGre    A    G        0      0        2 
   5  chr5_70905607     ZHar    A    G        0      0        2 
   5  chr5_70905607   Sample    A    G        0      0        2 
   5  chr5_70909079     AAsi    C    T        0      0        2 
   5  chr5_70909079     AKia    C    T        0      0        2 
   5  chr5_70909079     AOna    C    T        0      0        2 
   5  chr5_70909079     ASom    C    T        0      0        2 
   5  chr5_70909079     HCab    C    T        1      2        2 
   5  chr5_70909079     HPrz    C    T        1      2        2 
   5  chr5_70909079     ZBoe    C    T        0      0        2 
   5  chr5_70909079     ZGre    C    T        0      0        2 
   5  chr5_70909079     ZHar    C    T        0      0        2 
   5  chr5_70909079   Sample    C    T        0      0        2 
   5  chr5_70911357     AAsi    T    C        0      0        2 
   5  chr5_70911357     AKia    T    C        0      0        2 
   5  chr5_70911357     AOna    T    C        0      0        2 
   5  chr5_70911357     ASom    T    C        0      0        2 
   5  chr5_70911357     HCab    T    C        0      0        2 
   5  chr5_70911357     HPrz    T    C        1      2        2 
   5  chr5_70911357     ZBoe    T    C        0      0        2 
   5  chr5_70911357     ZGre    T    C        0      0        2 
   5  chr5_70911357     ZHar    T    C        0      0        2 
   5  chr5_70911357   Sample    T    C        0      0        2 
   5  chr5_70913719     AAsi    G    A        0      0        2 
   5  chr5_70913719     AKia    G    A        0      0        2 
   5  chr5_70913719     AOna    G    A      0.5      1        2 
   5  chr5_70913719     ASom    G    A        0      0        2 
   5  chr5_70913719     HCab    G    A        0      0        2 
   5  chr5_70913719     HPrz    G    A        0      0        2 
   5  chr5_70913719     ZBoe    G    A        0      0        2 
   5  chr5_70913719     ZGre    G    A        0      0        2 
   5  chr5_70913719     ZHar    G    A        0      0        2 
   5  chr5_70913719   Sample    G    A        0      0        2 
   5  chr5_70934408     AAsi    G    A        0      0        2 
   5  chr5_70934408     AKia    G    A        0      0        2 
   5  chr5_70934408     AOna    G    A        0      0        2 
   5  chr5_70934408     ASom    G    A        0      0        2 
   5  chr5_70934408     HCab    G    A        1      2        2 
   5  chr5_70934408     HPrz    G    A        1      2        2 
   5  chr5_70934408     ZBoe    G    A        0      0        2 
   5  chr5_70934408     ZGre    G    A        0      0        2 
   5  chr5_70934408     ZHar    G    A        0      0        2 
   5  chr5_70934408   Sample    G    A        0      0        2 
   5  chr5_70935293     AAsi    T    C        0      0        2 
   5  chr5_70935293     AKia    T    C        0      0        2 
   5  chr5_70935293     AOna    T    C      0.5      1        2 
   5  chr5_70935293     ASom    T    C        0      0        2 
   5  chr5_70935293     HCab    T    C        0      0        2 
   5  chr5_70935293     HPrz    T    C        0      0        2 
   5  chr5_70935293     ZBoe    T    C        0      0        2 
   5  chr5_70935293     ZGre    T    C        0      0        2 
   5  chr5_70935293     ZHar    T    C        0      0        2 
   5  chr5_70935293   Sample    T    C        0      0        2 
   5  chr5_70935995     AAsi    T    C        0      0        2 
   5  chr5_70935995     AKia    T    C        0      0        2 
   5  chr5_70935995     AOna    T    C        0      0        2 
   5  chr5_70935995     ASom    T    C        0      0        2 
   5  chr5_70935995     HCab    T    C        0      0        2 
   5  chr5_70935995     HPrz    T    C        0      0        2 
   5  chr5_70935995     ZBoe    T    C        0      0        2 
   5  chr5_70935995     ZGre    T    C        0      0        2 
   5  chr5_70935995     ZHar    T    C      0.5      1        2 
   5  chr5_70935995   Sample    T    C        0      0        2 
   5  chr5_70937863     AAsi    G    T        0      0        2 
   5  chr5_70937863     AKia    G    T        0      0        2 
   5  chr5_70937863     AOna    G    T        0      0        2 
   5  chr5_70937863     ASom    G    T        0      0        2 
   5  chr5_70937863     HCab    G    T      0.5      1        2 
   5  chr5_70937863     HPrz    G    T        0      0        2 
   5  chr5_70937863     ZBoe    G    T        0      0        2 
   5  chr5_70937863     ZGre    G    T        0      0        2 
   5  chr5_70937863     ZHar    G    T        0      0        2 
   5  chr5_70937863   Sample    G    T        0      0        2 
   5  chr5_70937913     AAsi    A    G        0      0        2 
   5  chr5_70937913     AKia    A    G        0      0        2 
   5  chr5_70937913     AOna    A    G      0.5      1        2 
   5  chr5_70937913     ASom    A    G        0      0        2 
   5  chr5_70937913     HCab    A    G        0      0        2 
   5  chr5_70937913     HPrz    A    G        0      0        2 
   5  chr5_70937913     ZBoe    A    G        0      0        2 
   5  chr5_70937913     ZGre    A    G        0      0        2 
   5  chr5_70937913     ZHar    A    G        0      0        2 
   5  chr5_70937913   Sample    A    G        0      0        2 
   5  chr5_70944632     AAsi    A    G        1      2        2 
   5  chr5_70944632     AKia    A    G        0      0        2 
   5  chr5_70944632     AOna    A    G        0      0        2 
   5  chr5_70944632     ASom    A    G        1      2        2 
   5  chr5_70944632     HCab    A    G        0      0        2 
   5  chr5_70944632     HPrz    A    G        0      0        2 
   5  chr5_70944632     ZBoe    A    G        0      0        2 
   5  chr5_70944632     ZGre    A    G        0      0        2 
   5  chr5_70944632     ZHar    A    G        0      0        2 
   5  chr5_70944632   Sample    A    G        1      2        2 
   5  chr5_70945150     AAsi    T    C        0      0        2 
   5  chr5_70945150     AKia    T    C        0      0        2 
   5  chr5_70945150     AOna    T    C        0      0        2 
   5  chr5_70945150     ASom    T    C        0      0        2 
   5  chr5_70945150     HCab    T    C        0      0        2 
   5  chr5_70945150     HPrz    T    C        0      0        2 
   5  chr5_70945150     ZBoe    T    C        0      0        2 
   5  chr5_70945150     ZGre    T    C        0      0        2 
   5  chr5_70945150     ZHar    T    C      0.5      1        2 
   5  chr5_70945150   Sample    T    C        0      0        2 
   5  chr5_70945176     AAsi    C    T        0      0        2 
   5  chr5_70945176     AKia    C    T        0      0        2 
   5  chr5_70945176     AOna    C    T        0      0        2 
   5  chr5_70945176     ASom    C    T        0      0        2 
   5  chr5_70945176     HCab    C    T      0.5      1        2 
   5  chr5_70945176     HPrz    C    T        0      0        2 
   5  chr5_70945176     ZBoe    C    T        0      0        2 
   5  chr5_70945176     ZGre    C    T        0      0        2 
   5  chr5_70945176     ZHar    C    T        1      2        2 
   5  chr5_70945176   Sample    C    T        0      0        2 
   5  chr5_70946496     AAsi    T    C        0      0        2 
   5  chr5_70946496     AKia    T    C        0      0        2 
   5  chr5_70946496     AOna    T    C        0      0        2 
   5  chr5_70946496     ASom    T    C        0      0        2 
   5  chr5_70946496     HCab    T    C        0      0        2 
   5  chr5_70946496     HPrz    T    C        0      0        2 
   5  chr5_70946496     ZBoe    T    C        0      0        2 
   5  chr5_70946496     ZGre    T    C      0.5      1        2 
   5  chr5_70946496     ZHar    T    C        0      0        2 
   5  chr5_70946496   Sample    T    C        0      0        2 
   5  chr5_70952767     AAsi    A    G        0      0        2 
   5  chr5_70952767     AKia    A    G        0      0        2 
   5  chr5_70952767     AOna    A    G        0      0        2 
   5  chr5_70952767     ASom    A    G        0      0        2 
   5  chr5_70952767     HCab    A    G        0      0        2 
   5  chr5_70952767     HPrz    A    G        1      2        2 
   5  chr5_70952767     ZBoe    A    G        0      0        2 
   5  chr5_70952767     ZGre    A    G        0      0        2 
   5  chr5_70952767     ZHar    A    G        0      0        2 
   5  chr5_70952767   Sample    A    G        0      0        2 
   5  chr5_70953732     AAsi    T    G        0      0        2 
   5  chr5_70953732     AKia    T    G        0      0        2 
   5  chr5_70953732     AOna    T    G        0      0        2 
   5  chr5_70953732     ASom    T    G        0      0        2 
   5  chr5_70953732     HCab    T    G        1      2        2 
   5  chr5_70953732     HPrz    T    G        1      2        2 
   5  chr5_70953732     ZBoe    T    G        0      0        2 
   5  chr5_70953732     ZGre    T    G        0      0        2 
   5  chr5_70953732     ZHar    T    G        0      0        2 
   5  chr5_70953732   Sample    T    G        0      0        2 
   5  chr5_70955744     AAsi    T    C        0      0        2 
   5  chr5_70955744     AKia    T    C        0      0        2 
   5  chr5_70955744     AOna    T    C        0      0        2 
   5  chr5_70955744     ASom    T    C        0      0        2 
   5  chr5_70955744     HCab    T    C        1      2        2 
   5  chr5_70955744     HPrz    T    C        1      2        2 
   5  chr5_70955744     ZBoe    T    C        0      0        2 
   5  chr5_70955744     ZGre    T    C        0      0        2 
   5  chr5_70955744     ZHar    T    C        0      0        2 
   5  chr5_70955744   Sample    T    C        0      0        2 
   5  chr5_70965203     AAsi    T    C        0      0        2 
   5  chr5_70965203     AKia    T    C        0      0        2 
   5  chr5_70965203     AOna    T    C        0      0        2 
   5  chr5_70965203     ASom    T    C        0      0        2 
   5  chr5_70965203     HCab    T    C      0.5      1        2 
   5  chr5_70965203     HPrz    T    C        0      0        2 
   5  chr5_70965203     ZBoe    T    C        0      0        2 
   5  chr5_70965203     ZGre    T    C        0      0        2 
   5  chr5_70965203     ZHar    T    C        0      0        2 
   5  chr5_70965203   Sample    T    C        0      0        2 
   5  chr5_70965468     AAsi    T    A        0      0        2 
   5  chr5_70965468     AKia    T    A        0      0        2 
   5  chr5_70965468     AOna    T    A        0      0        2 
   5  chr5_70965468     ASom    T    A        1      2        2 
   5  chr5_70965468     HCab    T    A        0      0        2 
   5  chr5_70965468     HPrz    T    A        0      0        2 
   5  chr5_70965468     ZBoe    T    A        0      0        2 
   5  chr5_70965468     ZGre    T    A        0      0        2 
   5  chr5_70965468     ZHar    T    A        0      0        2 
   5  chr5_70965468   Sample    T    A        0      0        2 
   5  chr5_70968225     AAsi    A    G        0      0        2 
   5  chr5_70968225     AKia    A    G        0      0        2 
   5  chr5_70968225     AOna    A    G        0      0        2 
   5  chr5_70968225     ASom    A    G        0      0        2 
   5  chr5_70968225     HCab    A    G      0.5      1        2 
   5  chr5_70968225     HPrz    A    G        0      0        2 
   5  chr5_70968225     ZBoe    A    G        0      0        2 
   5  chr5_70968225     ZGre    A    G        0      0        2 
   5  chr5_70968225     ZHar    A    G        0      0        2 
   5  chr5_70968225   Sample    A    G        0      0        2 
   5  chr5_70969261     AAsi    G    A        0      0        2 
   5  chr5_70969261     AKia    G    A        0      0        2 
   5  chr5_70969261     AOna    G    A        0      0        2 
   5  chr5_70969261     ASom    G    A        0      0        2 
   5  chr5_70969261     HCab    G    A        1      2        2 
   5  chr5_70969261     HPrz    G    A        1      2        2 
   5  chr5_70969261     ZBoe    G    A        0      0        2 
   5  chr5_70969261     ZGre    G    A        0      0        2 
   5  chr5_70969261     ZHar    G    A        0      0        2 
   5  chr5_70969261   Sample    G    A        0      0        2 
   5  chr5_70969365     AAsi    T    C        0      0        2 
   5  chr5_70969365     AKia    T    C        0      0        2 
   5  chr5_70969365     AOna    T    C        0      0        2 
   5  chr5_70969365     ASom    T    C        0      0        2 
   5  chr5_70969365     HCab    T    C        0      0        2 
   5  chr5_70969365     HPrz    T    C        0      0        2 
   5  chr5_70969365     ZBoe    T    C      0.5      1        2 
   5  chr5_70969365     ZGre    T    C        0      0        2 
   5  chr5_70969365     ZHar    T    C        0      0        2 
   5  chr5_70969365   Sample    T    C        0      0        2 
   5  chr5_70971204     AAsi    G    T        0      0        2 
   5  chr5_70971204     AKia    G    T        0      0        2 
   5  chr5_70971204     AOna    G    T        0      0        2 
   5  chr5_70971204     ASom    G    T        0      0        2 
   5  chr5_70971204     HCab    G    T        1      2        2 
   5  chr5_70971204     HPrz    G    T        1      2        2 
   5  chr5_70971204     ZBoe    G    T        0      0        2 
   5  chr5_70971204     ZGre    G    T        0      0        2 
   5  chr5_70971204     ZHar    G    T        0      0        2 
   5  chr5_70971204   Sample    G    T        0      0        2 
   5  chr5_70977868     AAsi    G    A        0      0        2 
   5  chr5_70977868     AKia    G    A        0      0        2 
   5  chr5_70977868     AOna    G    A        0      0        2 
   5  chr5_70977868     ASom    G    A        0      0        2 
   5  chr5_70977868     HCab    G    A      0.5      1        2 
   5  chr5_70977868     HPrz    G    A        0      0        2 
   5  chr5_70977868     ZBoe    G    A        0      0        2 
   5  chr5_70977868     ZGre    G    A        0      0        2 
   5  chr5_70977868     ZHar    G    A        0      0        2 
   5  chr5_70977868   Sample    G    A        0      0        2 
   5  chr5_70978392     AAsi    G    A        0      0        2 
   5  chr5_70978392     AKia    G    A        0      0        2 
   5  chr5_70978392     AOna    G    A        0      0        2 
   5  chr5_70978392     ASom    G    A        0      0        2 
   5  chr5_70978392     HCab    G    A        1      2        2 
   5  chr5_70978392     HPrz    G    A        1      2        2 
   5  chr5_70978392     ZBoe    G    A        0      0        2 
   5  chr5_70978392     ZGre    G    A        0      0        2 
   5  chr5_70978392     ZHar    G    A        0      0        2 
   5  chr5_70978392   Sample    G    A        0      0        2 
   5  chr5_70978898     AAsi    G    A        1      2        2 
   5  chr5_70978898     AKia    G    A        0      0        2 
   5  chr5_70978898     AOna    G    A        0      0        2 
   5  chr5_70978898     ASom    G    A        1      2        2 
   5  chr5_70978898     HCab    G    A        0      0        2 
   5  chr5_70978898     HPrz    G    A        0      0        2 
   5  chr5_70978898     ZBoe    G    A        0      0        2 
   5  chr5_70978898     ZGre    G    A        0      0        2 
   5  chr5_70978898     ZHar    G    A        0      0        2 
   5  chr5_70978898   Sample    G    A        1      2        2 
   5  chr5_70981824     AAsi    T    C      0.5      1        2 
   5  chr5_70981824     AKia    T    C        0      0        2 
   5  chr5_70981824     AOna    T    C        0      0        2 
   5  chr5_70981824     ASom    T    C        0      0        2 
   5  chr5_70981824     HCab    T    C        0      0        2 
   5  chr5_70981824     HPrz    T    C        0      0        2 
   5  chr5_70981824     ZBoe    T    C        0      0        2 
   5  chr5_70981824     ZGre    T    C        0      0        2 
   5  chr5_70981824     ZHar    T    C        0      0        2 
   5  chr5_70981824   Sample    T    C        0      0        2 
   5  chr5_70985574     AAsi    C    T        0      0        2 
   5  chr5_70985574     AKia    C    T        0      0        2 
   5  chr5_70985574     AOna    C    T        0      0        2 
   5  chr5_70985574     ASom    C    T        1      2        2 
   5  chr5_70985574     HCab    C    T        0      0        2 
   5  chr5_70985574     HPrz    C    T        0      0        2 
   5  chr5_70985574     ZBoe    C    T        0      0        2 
   5  chr5_70985574     ZGre    C    T        0      0        2 
   5  chr5_70985574     ZHar    C    T        0      0        2 
   5  chr5_70985574   Sample    C    T        0      0        2 
   5  chr5_70992847     AAsi    C    A        0      0        2 
   5  chr5_70992847     AKia    C    A        1      2        2 
   5  chr5_70992847     AOna    C    A        0      0        2 
   5  chr5_70992847     ASom    C    A        0      0        2 
   5  chr5_70992847     HCab    C    A        0      0        2 
   5  chr5_70992847     HPrz    C    A        0      0        2 
   5  chr5_70992847     ZBoe    C    A        0      0        2 
   5  chr5_70992847     ZGre    C    A        0      0        2 
   5  chr5_70992847     ZHar    C    A        0      0        2 
   5  chr5_70992847   Sample    C    A        0      0        2 
   5  chr5_70992921     AAsi    C    T        0      0        2 
   5  chr5_70992921     AKia    C    T        0      0        2 
   5  chr5_70992921     AOna    C    T        0      0        2 
   5  chr5_70992921     ASom    C    T        0      0        2 
   5  chr5_70992921     HCab    C    T        1      2        2 
   5  chr5_70992921     HPrz    C    T        1      2        2 
   5  chr5_70992921     ZBoe    C    T        0      0        2 
   5  chr5_70992921     ZGre    C    T        0      0        2 
   5  chr5_70992921     ZHar    C    T        0      0        2 
   5  chr5_70992921   Sample    C    T        0      0        2 
   5  chr5_70993091     AAsi    G    A        0      0        2 
   5  chr5_70993091     AKia    G    A        0      0        2 
   5  chr5_70993091     AOna    G    A        0      0        2 
   5  chr5_70993091     ASom    G    A        0      0        2 
   5  chr5_70993091     HCab    G    A        1      2        2 
   5  chr5_70993091     HPrz    G    A        1      2        2 
   5  chr5_70993091     ZBoe    G    A        0      0        2 
   5  chr5_70993091     ZGre    G    A        0      0        2 
   5  chr5_70993091     ZHar    G    A        0      0        2 
   5  chr5_70993091   Sample    G    A        0      0        2 
   5  chr5_70996124     AAsi    G    A        0      0        2 
   5  chr5_70996124     AKia    G    A        1      2        2 
   5  chr5_70996124     AOna    G    A        0      0        2 
   5  chr5_70996124     ASom    G    A        0      0        2 
   5  chr5_70996124     HCab    G    A        0      0        2 
   5  chr5_70996124     HPrz    G    A        0      0        2 
   5  chr5_70996124     ZBoe    G    A        0      0        2 
   5  chr5_70996124     ZGre    G    A        0      0        2 
   5  chr5_70996124     ZHar    G    A        0      0        2 
   5  chr5_70996124   Sample    G    A        0      0        2 
   5  chr5_70997205     AAsi    A    G        0      0        2 
   5  chr5_70997205     AKia    A    G        0      0        2 
   5  chr5_70997205     AOna    A    G        0      0        2 
   5  chr5_70997205     ASom    A    G        0      0        2 
   5  chr5_70997205     HCab    A    G        0      0        2 
   5  chr5_70997205     HPrz    A    G        0      0        2 
   5  chr5_70997205     ZBoe    A    G        0      0        2 
   5  chr5_70997205     ZGre    A    G        0      0        2 
   5  chr5_70997205     ZHar    A    G      0.5      1        2 
   5  chr5_70997205   Sample    A    G        0      0        2 
   5  chr5_71001465     AAsi    T    C        0      0        2 
   5  chr5_71001465     AKia    T    C        0      0        2 
   5  chr5_71001465     AOna    T    C        0      0        2 
   5  chr5_71001465     ASom    T    C        0      0        2 
   5  chr5_71001465     HCab    T    C        0      0        2 
   5  chr5_71001465     HPrz    T    C        0      0        2 
   5  chr5_71001465     ZBoe    T    C        0      0        2 
   5  chr5_71001465     ZGre    T    C        1      2        2 
   5  chr5_71001465     ZHar    T    C        0      0        2 
   5  chr5_71001465   Sample    T    C        0      0        2 
   5  chr5_71004556     AAsi    C    A        0      0        2 
   5  chr5_71004556     AKia    C    A        0      0        2 
   5  chr5_71004556     AOna    C    A        0      0        2 
   5  chr5_71004556     ASom    C    A        0      0        2 
   5  chr5_71004556     HCab    C    A        0      0        2 
   5  chr5_71004556     HPrz    C    A        0      0        2 
   5  chr5_71004556     ZBoe    C    A        0      0        2 
   5  chr5_71004556     ZGre    C    A        0      0        2 
   5  chr5_71004556     ZHar    C    A        1      2        2 
   5  chr5_71004556   Sample    C    A        0      0        2 
   5  chr5_71009535     AAsi    G    T        0      0        2 
   5  chr5_71009535     AKia    G    T        0      0        2 
   5  chr5_71009535     AOna    G    T        0      0        2 
   5  chr5_71009535     ASom    G    T        0      0        2 
   5  chr5_71009535     HCab    G    T        0      0        2 
   5  chr5_71009535     HPrz    G    T        0      0        2 
   5  chr5_71009535     ZBoe    G    T      0.5      1        2 
   5  chr5_71009535     ZGre    G    T        0      0        2 
   5  chr5_71009535     ZHar    G    T        0      0        2 
   5  chr5_71009535   Sample    G    T        0      0        2 
   5  chr5_71010679     AAsi    C    T        0      0        2 
   5  chr5_71010679     AKia    C    T      0.5      1        2 
   5  chr5_71010679     AOna    C    T      0.5      1        2 
   5  chr5_71010679     ASom    C    T        0      0        2 
   5  chr5_71010679     HCab    C    T        0      0        2 
   5  chr5_71010679     HPrz    C    T        0      0        2 
   5  chr5_71010679     ZBoe    C    T        0      0        2 
   5  chr5_71010679     ZGre    C    T        0      0        2 
   5  chr5_71010679     ZHar    C    T        0      0        2 
   5  chr5_71010679   Sample    C    T        0      0        2 
   5  chr5_71013464     AAsi    C    T        0      0        2 
   5  chr5_71013464     AKia    C    T        0      0        2 
   5  chr5_71013464     AOna    C    T        0      0        2 
   5  chr5_71013464     ASom    C    T        0      0        2 
   5  chr5_71013464     HCab    C    T        1      2        2 
   5  chr5_71013464     HPrz    C    T        1      2        2 
   5  chr5_71013464     ZBoe    C    T        0      0        2 
   5  chr5_71013464     ZGre    C    T        0      0        2 
   5  chr5_71013464     ZHar    C    T        0      0        2 
   5  chr5_71013464   Sample    C    T        0      0        2 
   5  chr5_71014456     AAsi    G    A        0      0        2 
   5  chr5_71014456     AKia    G    A        1      2        2 
   5  chr5_71014456     AOna    G    A        1      2        2 
   5  chr5_71014456     ASom    G    A        0      0        2 
   5  chr5_71014456     HCab    G    A        0      0        2 
   5  chr5_71014456     HPrz    G    A        0      0        2 
   5  chr5_71014456     ZBoe    G    A        0      0        2 
   5  chr5_71014456     ZGre    G    A        0      0        2 
   5  chr5_71014456     ZHar    G    A        0      0        2 
   5  chr5_71014456   Sample    G    A        0      0        2 
   5  chr5_71019671     AAsi    T    C        1      2        2 
   5  chr5_71019671     AKia    T    C        0      0        2 
   5  chr5_71019671     AOna    T    C        0      0        2 
   5  chr5_71019671     ASom    T    C        0      0        2 
   5  chr5_71019671     HCab    T    C        0      0        2 
   5  chr5_71019671     HPrz    T    C        0      0        2 
   5  chr5_71019671     ZBoe    T    C        0      0        2 
   5  chr5_71019671     ZGre    T    C        0      0        2 
   5  chr5_71019671     ZHar    T    C        0      0        2 
   5  chr5_71019671   Sample    T    C        0      0        2 
   5  chr5_71019922     AAsi    T    C        0      0        2 
   5  chr5_71019922     AKia    T    C        0      0        2 
   5  chr5_71019922     AOna    T    C        0      0        2 
   5  chr5_71019922     ASom    T    C        0      0        2 
   5  chr5_71019922     HCab    T    C        0      0        2 
   5  chr5_71019922     HPrz    T    C      0.5      1        2 
   5  chr5_71019922     ZBoe    T    C        0      0        2 
   5  chr5_71019922     ZGre    T    C        0      0        2 
   5  chr5_71019922     ZHar    T    C        0      0        2 
   5  chr5_71019922   Sample    T    C        0      0        2 
   5  chr5_71025656     AAsi    G    T        0      0        2 
   5  chr5_71025656     AKia    G    T        0      0        2 
   5  chr5_71025656     AOna    G    T        0      0        2 
   5  chr5_71025656     ASom    G    T        0      0        2 
   5  chr5_71025656     HCab    G    T        1      2        2 
   5  chr5_71025656     HPrz    G    T        1      2        2 
   5  chr5_71025656     ZBoe    G    T        0      0        2 
   5  chr5_71025656     ZGre    G    T        0      0        2 
   5  chr5_71025656     ZHar    G    T        0      0        2 
   5  chr5_71025656   Sample    G    T        0      0        2 
   5  chr5_71031006     AAsi    G    A        0      0        2 
   5  chr5_71031006     AKia    G    A        0      0        2 
   5  chr5_71031006     AOna    G    A        0      0        2 
   5  chr5_71031006     ASom    G    A        0      0        2 
   5  chr5_71031006     HCab    G    A        0      0        2 
   5  chr5_71031006     HPrz    G    A        0      0        2 
   5  chr5_71031006     ZBoe    G    A        1      2        2 
   5  chr5_71031006     ZGre    G    A        0      0        2 
   5  chr5_71031006     ZHar    G    A        0      0        2 
   5  chr5_71031006   Sample    G    A        0      0        2 
   5  chr5_71031180     AAsi    T    A        0      0        2 
   5  chr5_71031180     AKia    T    A        0      0        2 
   5  chr5_71031180     AOna    T    A        0      0        2 
   5  chr5_71031180     ASom    T    A        0      0        2 
   5  chr5_71031180     HCab    T    A        1      2        2 
   5  chr5_71031180     HPrz    T    A        1      2        2 
   5  chr5_71031180     ZBoe    T    A        0      0        2 
   5  chr5_71031180     ZGre    T    A        0      0        2 
   5  chr5_71031180     ZHar    T    A        0      0        2 
   5  chr5_71031180   Sample    T    A        0      0        2 
   5  chr5_71038452     AAsi    T    G        0      0        2 
   5  chr5_71038452     AKia    T    G        0      0        2 
   5  chr5_71038452     AOna    T    G        0      0        2 
   5  chr5_71038452     ASom    T    G        0      0        2 
   5  chr5_71038452     HCab    T    G        0      0        2 
   5  chr5_71038452     HPrz    T    G        0      0        2 
   5  chr5_71038452     ZBoe    T    G      0.5      1        2 
   5  chr5_71038452     ZGre    T    G        0      0        2 
   5  chr5_71038452     ZHar    T    G        0      0        2 
   5  chr5_71038452   Sample    T    G        0      0        2 
   5  chr5_71041518     AAsi    T    G        0      0        2 
   5  chr5_71041518     AKia    T    G        0      0        2 
   5  chr5_71041518     AOna    T    G        0      0        2 
   5  chr5_71041518     ASom    T    G        0      0        2 
   5  chr5_71041518     HCab    T    G        1      2        2 
   5  chr5_71041518     HPrz    T    G        1      2        2 
   5  chr5_71041518     ZBoe    T    G        0      0        2 
   5  chr5_71041518     ZGre    T    G        0      0        2 
   5  chr5_71041518     ZHar    T    G        0      0        2 
   5  chr5_71041518   Sample    T    G        0      0        2 
   5  chr5_71042749     AAsi    T    C        0      0        2 
   5  chr5_71042749     AKia    T    C        0      0        2 
   5  chr5_71042749     AOna    T    C        0      0        2 
   5  chr5_71042749     ASom    T    C        0      0        2 
   5  chr5_71042749     HCab    T    C        1      2        2 
   5  chr5_71042749     HPrz    T    C        1      2        2 
   5  chr5_71042749     ZBoe    T    C        0      0        2 
   5  chr5_71042749     ZGre    T    C        0      0        2 
   5  chr5_71042749     ZHar    T    C        0      0        2 
   5  chr5_71042749   Sample    T    C        0      0        2 
   5  chr5_71046539     AAsi    T    C        0      0        2 
   5  chr5_71046539     AKia    T    C        0      0        2 
   5  chr5_71046539     AOna    T    C        0      0        2 
   5  chr5_71046539     ASom    T    C        0      0        2 
   5  chr5_71046539     HCab    T    C        0      0        2 
   5  chr5_71046539     HPrz    T    C        0      0        2 
   5  chr5_71046539     ZBoe    T    C        0      0        2 
   5  chr5_71046539     ZGre    T    C        0      0        2 
   5  chr5_71046539     ZHar    T    C      0.5      1        2 
   5  chr5_71046539   Sample    T    C        0      0        2 
   5  chr5_71051744     AAsi    G    A        0      0        2 
   5  chr5_71051744     AKia    G    A        0      0        2 
   5  chr5_71051744     AOna    G    A        0      0        2 
   5  chr5_71051744     ASom    G    A        0      0        2 
   5  chr5_71051744     HCab    G    A        1      2        2 
   5  chr5_71051744     HPrz    G    A        1      2        2 
   5  chr5_71051744     ZBoe    G    A        0      0        2 
   5  chr5_71051744     ZGre    G    A        0      0        2 
   5  chr5_71051744     ZHar    G    A        0      0        2 
   5  chr5_71051744   Sample    G    A        0      0        2 
   5  chr5_71052947     AAsi    T    G        0      0        2 
   5  chr5_71052947     AKia    T    G        0      0        2 
   5  chr5_71052947     AOna    T    G      0.5      1        2 
   5  chr5_71052947     ASom    T    G        0      0        2 
   5  chr5_71052947     HCab    T    G        0      0        2 
   5  chr5_71052947     HPrz    T    G        0      0        2 
   5  chr5_71052947     ZBoe    T    G        0      0        2 
   5  chr5_71052947     ZGre    T    G        0      0        2 
   5  chr5_71052947     ZHar    T    G        0      0        2 
   5  chr5_71052947   Sample    T    G        0      0        2 
   5  chr5_71055785     AAsi    C    T        0      0        2 
   5  chr5_71055785     AKia    C    T        0      0        2 
   5  chr5_71055785     AOna    C    T        0      0        2 
   5  chr5_71055785     ASom    C    T        0      0        2 
   5  chr5_71055785     HCab    C    T        1      2        2 
   5  chr5_71055785     HPrz    C    T        1      2        2 
   5  chr5_71055785     ZBoe    C    T        0      0        2 
   5  chr5_71055785     ZGre    C    T        0      0        2 
   5  chr5_71055785     ZHar    C    T        0      0        2 
   5  chr5_71055785   Sample    C    T        0      0        2 
   5  chr5_71059434     AAsi    A    G        0      0        2 
   5  chr5_71059434     AKia    A    G        0      0        2 
   5  chr5_71059434     AOna    A    G        0      0        2 
   5  chr5_71059434     ASom    A    G        0      0        2 
   5  chr5_71059434     HCab    A    G        1      2        2 
   5  chr5_71059434     HPrz    A    G        1      2        2 
   5  chr5_71059434     ZBoe    A    G        0      0        2 
   5  chr5_71059434     ZGre    A    G        0      0        2 
   5  chr5_71059434     ZHar    A    G        0      0        2 
   5  chr5_71059434   Sample    A    G        0      0        2 
   5  chr5_71062186     AAsi    T    A        0      0        2 
   5  chr5_71062186     AKia    T    A        0      0        2 
   5  chr5_71062186     AOna    T    A        0      0        2 
   5  chr5_71062186     ASom    T    A        1      2        2 
   5  chr5_71062186     HCab    T    A        0      0        2 
   5  chr5_71062186     HPrz    T    A        0      0        2 
   5  chr5_71062186     ZBoe    T    A        0      0        2 
   5  chr5_71062186     ZGre    T    A        0      0        2 
   5  chr5_71062186     ZHar    T    A        0      0        2 
   5  chr5_71062186   Sample    T    A        0      0        2 
   5  chr5_71068336     AAsi    A    G        0      0        2 
   5  chr5_71068336     AKia    A    G        0      0        2 
   5  chr5_71068336     AOna    A    G        1      2        2 
   5  chr5_71068336     ASom    A    G        0      0        2 
   5  chr5_71068336     HCab    A    G        0      0        2 
   5  chr5_71068336     HPrz    A    G        0      0        2 
   5  chr5_71068336     ZBoe    A    G        0      0        2 
   5  chr5_71068336     ZGre    A    G        0      0        2 
   5  chr5_71068336     ZHar    A    G        0      0        2 
   5  chr5_71068336   Sample    A    G        0      0        2 
   5  chr5_71068901     AAsi    A    G        0      0        2 
   5  chr5_71068901     AKia    A    G        0      0        2 
   5  chr5_71068901     AOna    A    G        0      0        2 
   5  chr5_71068901     ASom    A    G        0      0        2 
   5  chr5_71068901     HCab    A    G        1      2        2 
   5  chr5_71068901     HPrz    A    G        1      2        2 
   5  chr5_71068901     ZBoe    A    G        0      0        2 
   5  chr5_71068901     ZGre    A    G        0      0        2 
   5  chr5_71068901     ZHar    A    G        0      0        2 
   5  chr5_71068901   Sample    A    G        0      0        2 
   5  chr5_71069917     AAsi    C    A        1      2        2 
   5  chr5_71069917     AKia    C    A        0      0        2 
   5  chr5_71069917     AOna    C    A        0      0        2 
   5  chr5_71069917     ASom    C    A        0      0        2 
   5  chr5_71069917     HCab    C    A        0      0        2 
   5  chr5_71069917     HPrz    C    A        0      0        2 
   5  chr5_71069917     ZBoe    C    A        0      0        2 
   5  chr5_71069917     ZGre    C    A        0      0        2 
   5  chr5_71069917     ZHar    C    A        0      0        2 
   5  chr5_71069917   Sample    C    A        1      2        2 
   5  chr5_71070375     AAsi    G    A        0      0        2 
   5  chr5_71070375     AKia    G    A        0      0        2 
   5  chr5_71070375     AOna    G    A        0      0        2 
   5  chr5_71070375     ASom    G    A        0      0        2 
   5  chr5_71070375     HCab    G    A        1      2        2 
   5  chr5_71070375     HPrz    G    A        1      2        2 
   5  chr5_71070375     ZBoe    G    A        0      0        2 
   5  chr5_71070375     ZGre    G    A        0      0        2 
   5  chr5_71070375     ZHar    G    A        0      0        2 
   5  chr5_71070375   Sample    G    A        0      0        2 
   5  chr5_71071798     AAsi    T    C        0      0        2 
   5  chr5_71071798     AKia    T    C        0      0        2 
   5  chr5_71071798     AOna    T    C        0      0        2 
   5  chr5_71071798     ASom    T    C        0      0        2 
   5  chr5_71071798     HCab    T    C        0      0        2 
   5  chr5_71071798     HPrz    T    C        0      0        2 
   5  chr5_71071798     ZBoe    T    C        0      0        2 
   5  chr5_71071798     ZGre    T    C      0.5      1        2 
   5  chr5_71071798     ZHar    T    C        0      0        2 
   5  chr5_71071798   Sample    T    C        0      0        2 
   5  chr5_71074735     AAsi    T    A        0      0        2 
   5  chr5_71074735     AKia    T    A        0      0        2 
   5  chr5_71074735     AOna    T    A        0      0        2 
   5  chr5_71074735     ASom    T    A        0      0        2 
   5  chr5_71074735     HCab    T    A        0      0        2 
   5  chr5_71074735     HPrz    T    A        0      0        2 
   5  chr5_71074735     ZBoe    T    A      0.5      1        2 
   5  chr5_71074735     ZGre    T    A        0      0        2 
   5  chr5_71074735     ZHar    T    A        0      0        2 
   5  chr5_71074735   Sample    T    A        0      0        2 
   5  chr5_71075691     AAsi    A    G        0      0        2 
   5  chr5_71075691     AKia    A    G        0      0        2 
   5  chr5_71075691     AOna    A    G        0      0        2 
   5  chr5_71075691     ASom    A    G        0      0        2 
   5  chr5_71075691     HCab    A    G        1      2        2 
   5  chr5_71075691     HPrz    A    G        1      2        2 
   5  chr5_71075691     ZBoe    A    G      0.5      1        2 
   5  chr5_71075691     ZGre    A    G        0      0        2 
   5  chr5_71075691     ZHar    A    G        1      2        2 
   5  chr5_71075691   Sample    A    G        0      0        2 
   5  chr5_71079632     AAsi    A    G        0      0        2 
   5  chr5_71079632     AKia    A    G      0.5      1        2 
   5  chr5_71079632     AOna    A    G      0.5      1        2 
   5  chr5_71079632     ASom    A    G        0      0        2 
   5  chr5_71079632     HCab    A    G        0      0        2 
   5  chr5_71079632     HPrz    A    G        0      0        2 
   5  chr5_71079632     ZBoe    A    G        0      0        2 
   5  chr5_71079632     ZGre    A    G        0      0        2 
   5  chr5_71079632     ZHar    A    G        0      0        2 
   5  chr5_71079632   Sample    A    G        0      0        2 
   5  chr5_71101485     AAsi    T    C        1      2        2 
   5  chr5_71101485     AKia    T    C        0      0        2 
   5  chr5_71101485     AOna    T    C        0      0        2 
   5  chr5_71101485     ASom    T    C        1      2        2 
   5  chr5_71101485     HCab    T    C        0      0        2 
   5  chr5_71101485     HPrz    T    C        0      0        2 
   5  chr5_71101485     ZBoe    T    C        0      0        2 
   5  chr5_71101485     ZGre    T    C        0      0        2 
   5  chr5_71101485     ZHar    T    C        0      0        2 
   5  chr5_71101485   Sample    T    C        1      2        2 
   5  chr5_71115200     AAsi    A    G        0      0        2 
   5  chr5_71115200     AKia    A    G        0      0        2 
   5  chr5_71115200     AOna    A    G        0      0        2 
   5  chr5_71115200     ASom    A    G        0      0        2 
   5  chr5_71115200     HCab    A    G        0      0        2 
   5  chr5_71115200     HPrz    A    G      0.5      1        2 
   5  chr5_71115200     ZBoe    A    G        0      0        2 
   5  chr5_71115200     ZGre    A    G        0      0        2 
   5  chr5_71115200     ZHar    A    G        0      0        2 
   5  chr5_71115200   Sample    A    G        0      0        2 
   5  chr5_71122196     AAsi    G    A        0      0        2 
   5  chr5_71122196     AKia    G    A        0      0        2 
   5  chr5_71122196     AOna    G    A      0.5      1        2 
   5  chr5_71122196     ASom    G    A        0      0        2 
   5  chr5_71122196     HCab    G    A        0      0        2 
   5  chr5_71122196     HPrz    G    A        0      0        2 
   5  chr5_71122196     ZBoe    G    A        0      0        2 
   5  chr5_71122196     ZGre    G    A        0      0        2 
   5  chr5_71122196     ZHar    G    A        0      0        2 
   5  chr5_71122196   Sample    G    A        0      0        2 
   5  chr5_71130961     AAsi    T    C        0      0        2 
   5  chr5_71130961     AKia    T    C        0      0        2 
   5  chr5_71130961     AOna    T    C        0      0        2 
   5  chr5_71130961     ASom    T    C        0      0        2 
   5  chr5_71130961     HCab    T    C        1      2        2 
   5  chr5_71130961     HPrz    T    C        1      2        2 
   5  chr5_71130961     ZBoe    T    C        0      0        2 
   5  chr5_71130961     ZGre    T    C        0      0        2 
   5  chr5_71130961     ZHar    T    C        0      0        2 
   5  chr5_71130961   Sample    T    C        0      0        2 
   5  chr5_71139549     AAsi    C    T        0      0        2 
   5  chr5_71139549     AKia    C    T        0      0        2 
   5  chr5_71139549     AOna    C    T        0      0        2 
   5  chr5_71139549     ASom    C    T        1      2        2 
   5  chr5_71139549     HCab    C    T        0      0        2 
   5  chr5_71139549     HPrz    C    T        0      0        2 
   5  chr5_71139549     ZBoe    C    T        0      0        2 
   5  chr5_71139549     ZGre    C    T        0      0        2 
   5  chr5_71139549     ZHar    C    T        0      0        2 
   5  chr5_71139549   Sample    C    T        0      0        2 
   5  chr5_71139832     AAsi    T    G        0      0        2 
   5  chr5_71139832     AKia    T    G        0      0        2 
   5  chr5_71139832     AOna    T    G        0      0        2 
   5  chr5_71139832     ASom    T    G        0      0        2 
   5  chr5_71139832     HCab    T    G        1      2        2 
   5  chr5_71139832     HPrz    T    G        1      2        2 
   5  chr5_71139832     ZBoe    T    G        0      0        2 
   5  chr5_71139832     ZGre    T    G        0      0        2 
   5  chr5_71139832     ZHar    T    G        0      0        2 
   5  chr5_71139832   Sample    T    G        0      0        2 
   5  chr5_71143840     AAsi    G    A        0      0        2 
   5  chr5_71143840     AKia    G    A        0      0        2 
   5  chr5_71143840     AOna    G    A        0      0        2 
   5  chr5_71143840     ASom    G    A        0      0        2 
   5  chr5_71143840     HCab    G    A        1      2        2 
   5  chr5_71143840     HPrz    G    A        1      2        2 
   5  chr5_71143840     ZBoe    G    A        0      0        2 
   5  chr5_71143840     ZGre    G    A        0      0        2 
   5  chr5_71143840     ZHar    G    A        0      0        2 
   5  chr5_71143840   Sample    G    A        0      0        2 
   5  chr5_71149310     AAsi    G    A        0      0        2 
   5  chr5_71149310     AKia    G    A        0      0        2 
   5  chr5_71149310     AOna    G    A        0      0        2 
   5  chr5_71149310     ASom    G    A        0      0        2 
   5  chr5_71149310     HCab    G    A        0      0        2 
   5  chr5_71149310     HPrz    G    A      0.5      1        2 
   5  chr5_71149310     ZBoe    G    A        0      0        2 
   5  chr5_71149310     ZGre    G    A        0      0        2 
   5  chr5_71149310     ZHar    G    A        0      0        2 
   5  chr5_71149310   Sample    G    A        0      0        2 
   5  chr5_71159219     AAsi    C    A        0      0        2 
   5  chr5_71159219     AKia    C    A        0      0        2 
   5  chr5_71159219     AOna    C    A        0      0        2 
   5  chr5_71159219     ASom    C    A        0      0        2 
   5  chr5_71159219     HCab    C    A        1      2        2 
   5  chr5_71159219     HPrz    C    A        1      2        2 
   5  chr5_71159219     ZBoe    C    A        0      0        2 
   5  chr5_71159219     ZGre    C    A        0      0        2 
   5  chr5_71159219     ZHar    C    A        0      0        2 
   5  chr5_71159219   Sample    C    A        0      0        2 
   5  chr5_71163523     AAsi    A    G        0      0        2 
   5  chr5_71163523     AKia    A    G        0      0        2 
   5  chr5_71163523     AOna    A    G        0      0        2 
   5  chr5_71163523     ASom    A    G        1      2        2 
   5  chr5_71163523     HCab    A    G        0      0        2 
   5  chr5_71163523     HPrz    A    G        0      0        2 
   5  chr5_71163523     ZBoe    A    G        0      0        2 
   5  chr5_71163523     ZGre    A    G        0      0        2 
   5  chr5_71163523     ZHar    A    G        0      0        2 
   5  chr5_71163523   Sample    A    G        0      0        2 
   5  chr5_71164038     AAsi    A    G        0      0        2 
   5  chr5_71164038     AKia    A    G        0      0        2 
   5  chr5_71164038     AOna    A    G        0      0        2 
   5  chr5_71164038     ASom    A    G        0      0        2 
   5  chr5_71164038     HCab    A    G        1      2        2 
   5  chr5_71164038     HPrz    A    G        1      2        2 
   5  chr5_71164038     ZBoe    A    G        0      0        2 
   5  chr5_71164038     ZGre    A    G        0      0        2 
   5  chr5_71164038     ZHar    A    G        0      0        2 
   5  chr5_71164038   Sample    A    G        0      0        2 
   5  chr5_71165941     AAsi    A    G        0      0        2 
   5  chr5_71165941     AKia    A    G        1      2        2 
   5  chr5_71165941     AOna    A    G      0.5      1        2 
   5  chr5_71165941     ASom    A    G        0      0        2 
   5  chr5_71165941     HCab    A    G        0      0        2 
   5  chr5_71165941     HPrz    A    G        0      0        2 
   5  chr5_71165941     ZBoe    A    G        0      0        2 
   5  chr5_71165941     ZGre    A    G        0      0        2 
   5  chr5_71165941     ZHar    A    G        0      0        2 
   5  chr5_71165941   Sample    A    G        0      0        2 
   5  chr5_71174978     AAsi    A    G        1      2        2 
   5  chr5_71174978     AKia    A    G        0      0        2 
   5  chr5_71174978     AOna    A    G        0      0        2 
   5  chr5_71174978     ASom    A    G        1      2        2 
   5  chr5_71174978     HCab    A    G        0      0        2 
   5  chr5_71174978     HPrz    A    G        0      0        2 
   5  chr5_71174978     ZBoe    A    G        0      0        2 
   5  chr5_71174978     ZGre    A    G        0      0        2 
   5  chr5_71174978     ZHar    A    G        0      0        2 
   5  chr5_71174978   Sample    A    G        1      2        2 
   5  chr5_71177966     AAsi    C    G        0      0        2 
   5  chr5_71177966     AKia    C    G        0      0        2 
   5  chr5_71177966     AOna    C    G        0      0        2 
   5  chr5_71177966     ASom    C    G        0      0        2 
   5  chr5_71177966     HCab    C    G        1      2        2 
   5  chr5_71177966     HPrz    C    G        1      2        2 
   5  chr5_71177966     ZBoe    C    G        0      0        2 
   5  chr5_71177966     ZGre    C    G        0      0        2 
   5  chr5_71177966     ZHar    C    G        0      0        2 
   5  chr5_71177966   Sample    C    G        0      0        2 
   5  chr5_71178608     AAsi    A    G        0      0        2 
   5  chr5_71178608     AKia    A    G        0      0        2 
   5  chr5_71178608     AOna    A    G        0      0        2 
   5  chr5_71178608     ASom    A    G        0      0        2 
   5  chr5_71178608     HCab    A    G        0      0        2 
   5  chr5_71178608     HPrz    A    G        0      0        2 
   5  chr5_71178608     ZBoe    A    G        0      0        2 
   5  chr5_71178608     ZGre    A    G        1      2        2 
   5  chr5_71178608     ZHar    A    G        0      0        2 
   5  chr5_71178608   Sample    A    G        0      0        2 
   5  chr5_71179054     AAsi    T    C        0      0        2 
   5  chr5_71179054     AKia    T    C        0      0        2 
   5  chr5_71179054     AOna    T    C        0      0        2 
   5  chr5_71179054     ASom    T    C        0      0        2 
   5  chr5_71179054     HCab    T    C        0      0        2 
   5  chr5_71179054     HPrz    T    C        0      0        2 
   5  chr5_71179054     ZBoe    T    C      0.5      1        2 
   5  chr5_71179054     ZGre    T    C        0      0        2 
   5  chr5_71179054     ZHar    T    C        0      0        2 
   5  chr5_71179054   Sample    T    C        0      0        2 
   5  chr5_71184797     AAsi    C    A        0      0        2 
   5  chr5_71184797     AKia    C    A        0      0        2 
   5  chr5_71184797     AOna    C    A        0      0        2 
   5  chr5_71184797     ASom    C    A        0      0        2 
   5  chr5_71184797     HCab    C    A        1      2        2 
   5  chr5_71184797     HPrz    C    A        1      2        2 
   5  chr5_71184797     ZBoe    C    A        0      0        2 
   5  chr5_71184797     ZGre    C    A        0      0        2 
   5  chr5_71184797     ZHar    C    A        0      0        2 
   5  chr5_71184797   Sample    C    A        0      0        2 
   5  chr5_71186282     AAsi    A    G        0      0        2 
   5  chr5_71186282     AKia    A    G        0      0        2 
   5  chr5_71186282     AOna    A    G        0      0        2 
   5  chr5_71186282     ASom    A    G        0      0        2 
   5  chr5_71186282     HCab    A    G        1      2        2 
   5  chr5_71186282     HPrz    A    G      0.5      1        2 
   5  chr5_71186282     ZBoe    A    G        0      0        2 
   5  chr5_71186282     ZGre    A    G        0      0        2 
   5  chr5_71186282     ZHar    A    G        0      0        2 
   5  chr5_71186282   Sample    A    G        0      0        2 
   5  chr5_71190894     AAsi    A    G        0      0        2 
   5  chr5_71190894     AKia    A    G        0      0        2 
   5  chr5_71190894     AOna    A    G        0      0        2 
   5  chr5_71190894     ASom    A    G        0      0        2 
   5  chr5_71190894     HCab    A    G        1      2        2 
   5  chr5_71190894     HPrz    A    G        1      2        2 
   5  chr5_71190894     ZBoe    A    G        0      0        2 
   5  chr5_71190894     ZGre    A    G        0      0        2 
   5  chr5_71190894     ZHar    A    G        0      0        2 
   5  chr5_71190894   Sample    A    G        0      0        2 
   5  chr5_71197606     AAsi    C    G        0      0        2 
   5  chr5_71197606     AKia    C    G        0      0        2 
   5  chr5_71197606     AOna    C    G      0.5      1        2 
   5  chr5_71197606     ASom    C    G        0      0        2 
   5  chr5_71197606     HCab    C    G        0      0        2 
   5  chr5_71197606     HPrz    C    G        0      0        2 
   5  chr5_71197606     ZBoe    C    G        0      0        2 
   5  chr5_71197606     ZGre    C    G        0      0        2 
   5  chr5_71197606     ZHar    C    G        0      0        2 
   5  chr5_71197606   Sample    C    G        0      0        2 
   5  chr5_71200506     AAsi    T    C        0      0        2 
   5  chr5_71200506     AKia    T    C        0      0        2 
   5  chr5_71200506     AOna    T    C        0      0        2 
   5  chr5_71200506     ASom    T    C        0      0        2 
   5  chr5_71200506     HCab    T    C        1      2        2 
   5  chr5_71200506     HPrz    T    C        1      2        2 
   5  chr5_71200506     ZBoe    T    C        0      0        2 
   5  chr5_71200506     ZGre    T    C        0      0        2 
   5  chr5_71200506     ZHar    T    C        0      0        2 
   5  chr5_71200506   Sample    T    C        0      0        2 
   5  chr5_71202137     AAsi    C    T        0      0        2 
   5  chr5_71202137     AKia    C    T        0      0        2 
   5  chr5_71202137     AOna    C    T        0      0        2 
   5  chr5_71202137     ASom    C    T        0      0        2 
   5  chr5_71202137     HCab    C    T      0.5      1        2 
   5  chr5_71202137     HPrz    C    T      0.5      1        2 
   5  chr5_71202137     ZBoe    C    T        0      0        2 
   5  chr5_71202137     ZGre    C    T        0      0        2 
   5  chr5_71202137     ZHar    C    T        0      0        2 
   5  chr5_71202137   Sample    C    T        0      0        2 
   5  chr5_71204411     AAsi    T    C        0      0        2 
   5  chr5_71204411     AKia    T    C        0      0        2 
   5  chr5_71204411     AOna    T    C        0      0        2 
   5  chr5_71204411     ASom    T    C        0      0        2 
   5  chr5_71204411     HCab    T    C        1      2        2 
   5  chr5_71204411     HPrz    T    C        1      2        2 
   5  chr5_71204411     ZBoe    T    C        0      0        2 
   5  chr5_71204411     ZGre    T    C        0      0        2 
   5  chr5_71204411     ZHar    T    C        0      0        2 
   5  chr5_71204411   Sample    T    C        0      0        2 
   5  chr5_71207434     AAsi    A    G        1      2        2 
   5  chr5_71207434     AKia    A    G        0      0        2 
   5  chr5_71207434     AOna    A    G        0      0        2 
   5  chr5_71207434     ASom    A    G        0      0        2 
   5  chr5_71207434     HCab    A    G        0      0        2 
   5  chr5_71207434     HPrz    A    G        0      0        2 
   5  chr5_71207434     ZBoe    A    G        0      0        2 
   5  chr5_71207434     ZGre    A    G        0      0        2 
   5  chr5_71207434     ZHar    A    G        0      0        2 
   5  chr5_71207434   Sample    A    G        0      0        2 
   5  chr5_71217384     AAsi    C    G        0      0        2 
   5  chr5_71217384     AKia    C    G        0      0        2 
   5  chr5_71217384     AOna    C    G        0      0        2 
   5  chr5_71217384     ASom    C    G        0      0        2 
   5  chr5_71217384     HCab    C    G      0.5      1        2 
   5  chr5_71217384     HPrz    C    G        0      0        2 
   5  chr5_71217384     ZBoe    C    G        0      0        2 
   5  chr5_71217384     ZGre    C    G        0      0        2 
   5  chr5_71217384     ZHar    C    G        0      0        2 
   5  chr5_71217384   Sample    C    G        0      0        2 
   5  chr5_71220521     AAsi    T    C        0      0        2 
   5  chr5_71220521     AKia    T    C        0      0        2 
   5  chr5_71220521     AOna    T    C        0      0        2 
   5  chr5_71220521     ASom    T    C        0      0        2 
   5  chr5_71220521     HCab    T    C        0      0        2 
   5  chr5_71220521     HPrz    T    C        0      0        2 
   5  chr5_71220521     ZBoe    T    C      0.5      1        2 
   5  chr5_71220521     ZGre    T    C        0      0        2 
   5  chr5_71220521     ZHar    T    C        0      0        2 
   5  chr5_71220521   Sample    T    C        0      0        2 
   5  chr5_71223170     AAsi    A    G        0      0        2 
   5  chr5_71223170     AKia    A    G        0      0        2 
   5  chr5_71223170     AOna    A    G        0      0        2 
   5  chr5_71223170     ASom    A    G        0      0        2 
   5  chr5_71223170     HCab    A    G        1      2        2 
   5  chr5_71223170     HPrz    A    G        1      2        2 
   5  chr5_71223170     ZBoe    A    G        0      0        2 
   5  chr5_71223170     ZGre    A    G        0      0        2 
   5  chr5_71223170     ZHar    A    G        0      0        2 
   5  chr5_71223170   Sample    A    G        0      0        2 
   5  chr5_71224237     AAsi    T    G        0      0        2 
   5  chr5_71224237     AKia    T    G        1      2        2 
   5  chr5_71224237     AOna    T    G        0      0        2 
   5  chr5_71224237     ASom    T    G        0      0        2 
   5  chr5_71224237     HCab    T    G        0      0        2 
   5  chr5_71224237     HPrz    T    G        0      0        2 
   5  chr5_71224237     ZBoe    T    G        0      0        2 
   5  chr5_71224237     ZGre    T    G        0      0        2 
   5  chr5_71224237     ZHar    T    G        0      0        2 
   5  chr5_71224237   Sample    T    G        0      0        2 
   5  chr5_71226619     AAsi    A    G        0      0        2 
   5  chr5_71226619     AKia    A    G        1      2        2 
   5  chr5_71226619     AOna    A    G        1      2        2 
   5  chr5_71226619     ASom    A    G        0      0        2 
   5  chr5_71226619     HCab    A    G        0      0        2 
   5  chr5_71226619     HPrz    A    G        0      0        2 
   5  chr5_71226619     ZBoe    A    G        0      0        2 
   5  chr5_71226619     ZGre    A    G        0      0        2 
   5  chr5_71226619     ZHar    A    G        0      0        2 
   5  chr5_71226619   Sample    A    G        0      0        2 
   5  chr5_71227487     AAsi    G    A        0      0        2 
   5  chr5_71227487     AKia    G    A        0      0        2 
   5  chr5_71227487     AOna    G    A        0      0        2 
   5  chr5_71227487     ASom    G    A        0      0        2 
   5  chr5_71227487     HCab    G    A        0      0        2 
   5  chr5_71227487     HPrz    G    A        0      0        2 
   5  chr5_71227487     ZBoe    G    A        0      0        2 
   5  chr5_71227487     ZGre    G    A        1      2        2 
   5  chr5_71227487     ZHar    G    A        0      0        2 
   5  chr5_71227487   Sample    G    A        0      0        2 
   5  chr5_71228596     AAsi    C    T        0      0        2 
   5  chr5_71228596     AKia    C    T        0      0        2 
   5  chr5_71228596     AOna    C    T        0      0        2 
   5  chr5_71228596     ASom    C    T        0      0        2 
   5  chr5_71228596     HCab    C    T      0.5      1        2 
   5  chr5_71228596     HPrz    C    T        0      0        2 
   5  chr5_71228596     ZBoe    C    T        0      0        2 
   5  chr5_71228596     ZGre    C    T        0      0        2 
   5  chr5_71228596     ZHar    C    T        0      0        2 
   5  chr5_71228596   Sample    C    T        0      0        2 
   5  chr5_71231070     AAsi    A    C        0      0        2 
   5  chr5_71231070     AKia    A    C        0      0        2 
   5  chr5_71231070     AOna    A    C        0      0        2 
   5  chr5_71231070     ASom    A    C        0      0        2 
   5  chr5_71231070     HCab    A    C        0      0        2 
   5  chr5_71231070     HPrz    A    C        0      0        2 
   5  chr5_71231070     ZBoe    A    C        1      2        2 
   5  chr5_71231070     ZGre    A    C        0      0        2 
   5  chr5_71231070     ZHar    A    C        0      0        2 
   5  chr5_71231070   Sample    A    C        0      0        2 
   5  chr5_71232480     AAsi    A    C        0      0        2 
   5  chr5_71232480     AKia    A    C        0      0        2 
   5  chr5_71232480     AOna    A    C        0      0        2 
   5  chr5_71232480     ASom    A    C        1      2        2 
   5  chr5_71232480     HCab    A    C        0      0        2 
   5  chr5_71232480     HPrz    A    C        0      0        2 
   5  chr5_71232480     ZBoe    A    C        0      0        2 
   5  chr5_71232480     ZGre    A    C        0      0        2 
   5  chr5_71232480     ZHar    A    C        0      0        2 
   5  chr5_71232480   Sample    A    C        0      0        2 
   5  chr5_71234645     AAsi    C    T      0.5      1        2 
   5  chr5_71234645     AKia    C    T        0      0        2 
   5  chr5_71234645     AOna    C    T        0      0        2 
   5  chr5_71234645     ASom    C    T        0      0        2 
   5  chr5_71234645     HCab    C    T        0      0        2 
   5  chr5_71234645     HPrz    C    T        0      0        2 
   5  chr5_71234645     ZBoe    C    T        0      0        2 
   5  chr5_71234645     ZGre    C    T        0      0        2 
   5  chr5_71234645     ZHar    C    T        0      0        2 
   5  chr5_71234645   Sample    C    T        0      0        2 
   5  chr5_71235382     AAsi    G    A        0      0        2 
   5  chr5_71235382     AKia    G    A        0      0        2 
   5  chr5_71235382     AOna    G    A        1      2        2 
   5  chr5_71235382     ASom    G    A        0      0        2 
   5  chr5_71235382     HCab    G    A        0      0        2 
   5  chr5_71235382     HPrz    G    A        0      0        2 
   5  chr5_71235382     ZBoe    G    A        0      0        2 
   5  chr5_71235382     ZGre    G    A        0      0        2 
   5  chr5_71235382     ZHar    G    A        0      0        2 
   5  chr5_71235382   Sample    G    A        0      0        2 
   5  chr5_71239401     AAsi    G    A        1      2        2 
   5  chr5_71239401     AKia    G    A        0      0        2 
   5  chr5_71239401     AOna    G    A        0      0        2 
   5  chr5_71239401     ASom    G    A        1      2        2 
   5  chr5_71239401     HCab    G    A        0      0        2 
   5  chr5_71239401     HPrz    G    A        0      0        2 
   5  chr5_71239401     ZBoe    G    A        0      0        2 
   5  chr5_71239401     ZGre    G    A        0      0        2 
   5  chr5_71239401     ZHar    G    A        0      0        2 
   5  chr5_71239401   Sample    G    A        1      2        2 
   5  chr5_71243475     AAsi    A    G        0      0        2 
   5  chr5_71243475     AKia    A    G        0      0        2 
   5  chr5_71243475     AOna    A    G        0      0        2 
   5  chr5_71243475     ASom    A    G        0      0        2 
   5  chr5_71243475     HCab    A    G        0      0        2 
   5  chr5_71243475     HPrz    A    G        0      0        2 
   5  chr5_71243475     ZBoe    A    G        0      0        2 
   5  chr5_71243475     ZGre    A    G        1      2        2 
   5  chr5_71243475     ZHar    A    G        0      0        2 
   5  chr5_71243475   Sample    A    G        0      0        2 
   5  chr5_71244425     AAsi    G    A        1      2        2 
   5  chr5_71244425     AKia    G    A        0      0        2 
   5  chr5_71244425     AOna    G    A        0      0        2 
   5  chr5_71244425     ASom    G    A        1      2        2 
   5  chr5_71244425     HCab    G    A        0      0        2 
   5  chr5_71244425     HPrz    G    A        0      0        2 
   5  chr5_71244425     ZBoe    G    A        0      0        2 
   5  chr5_71244425     ZGre    G    A        0      0        2 
   5  chr5_71244425     ZHar    G    A        0      0        2 
   5  chr5_71244425   Sample    G    A        1      2        2 
   5  chr5_71244661     AAsi    G    C        0      0        2 
   5  chr5_71244661     AKia    G    C        0      0        2 
   5  chr5_71244661     AOna    G    C      0.5      1        2 
   5  chr5_71244661     ASom    G    C        0      0        2 
   5  chr5_71244661     HCab    G    C        0      0        2 
   5  chr5_71244661     HPrz    G    C        0      0        2 
   5  chr5_71244661     ZBoe    G    C        0      0        2 
   5  chr5_71244661     ZGre    G    C        0      0        2 
   5  chr5_71244661     ZHar    G    C        0      0        2 
   5  chr5_71244661   Sample    G    C        0      0        2 
   5  chr5_71250147     AAsi    C    T        0      0        2 
   5  chr5_71250147     AKia    C    T        0      0        2 
   5  chr5_71250147     AOna    C    T        0      0        2 
   5  chr5_71250147     ASom    C    T        1      2        2 
   5  chr5_71250147     HCab    C    T        0      0        2 
   5  chr5_71250147     HPrz    C    T        0      0        2 
   5  chr5_71250147     ZBoe    C    T        0      0        2 
   5  chr5_71250147     ZGre    C    T        0      0        2 
   5  chr5_71250147     ZHar    C    T        0      0        2 
   5  chr5_71250147   Sample    C    T        1      2        2 
   5  chr5_71251385     AAsi    A    G        0      0        2 
   5  chr5_71251385     AKia    A    G        0      0        2 
   5  chr5_71251385     AOna    A    G        0      0        2 
   5  chr5_71251385     ASom    A    G        0      0        2 
   5  chr5_71251385     HCab    A    G        0      0        2 
   5  chr5_71251385     HPrz    A    G        0      0        2 
   5  chr5_71251385     ZBoe    A    G        0      0        2 
   5  chr5_71251385     ZGre    A    G        0      0        2 
   5  chr5_71251385     ZHar    A    G        1      2        2 
   5  chr5_71251385   Sample    A    G        0      0        2 
   5  chr5_71261344     AAsi    C    T        0      0        2 
   5  chr5_71261344     AKia    C    T        0      0        2 
   5  chr5_71261344     AOna    C    T        0      0        2 
   5  chr5_71261344     ASom    C    T        0      0        2 
   5  chr5_71261344     HCab    C    T        1      2        2 
   5  chr5_71261344     HPrz    C    T        1      2        2 
   5  chr5_71261344     ZBoe    C    T        0      0        2 
   5  chr5_71261344     ZGre    C    T        0      0        2 
   5  chr5_71261344     ZHar    C    T        0      0        2 
   5  chr5_71261344   Sample    C    T        0      0        2 
   5  chr5_71268204     AAsi    G    C        0      0        2 
   5  chr5_71268204     AKia    G    C        0      0        2 
   5  chr5_71268204     AOna    G    C        0      0        2 
   5  chr5_71268204     ASom    G    C        0      0        2 
   5  chr5_71268204     HCab    G    C        0      0        2 
   5  chr5_71268204     HPrz    G    C        0      0        2 
   5  chr5_71268204     ZBoe    G    C        0      0        2 
   5  chr5_71268204     ZGre    G    C      0.5      1        2 
   5  chr5_71268204     ZHar    G    C        0      0        2 
   5  chr5_71268204   Sample    G    C        0      0        2 
   5  chr5_71271601     AAsi    A    G        0      0        2 
   5  chr5_71271601     AKia    A    G        0      0        2 
   5  chr5_71271601     AOna    A    G        0      0        2 
   5  chr5_71271601     ASom    A    G        0      0        2 
   5  chr5_71271601     HCab    A    G        0      0        2 
   5  chr5_71271601     HPrz    A    G      0.5      1        2 
   5  chr5_71271601     ZBoe    A    G        0      0        2 
   5  chr5_71271601     ZGre    A    G        0      0        2 
   5  chr5_71271601     ZHar    A    G        0      0        2 
   5  chr5_71271601   Sample    A    G        0      0        2 
   5  chr5_71282524     AAsi    G    T        0      0        2 
   5  chr5_71282524     AKia    G    T        0      0        2 
   5  chr5_71282524     AOna    G    T        0      0        2 
   5  chr5_71282524     ASom    G    T        0      0        2 
   5  chr5_71282524     HCab    G    T        1      2        2 
   5  chr5_71282524     HPrz    G    T        1      2        2 
   5  chr5_71282524     ZBoe    G    T        0      0        2 
   5  chr5_71282524     ZGre    G    T        0      0        2 
   5  chr5_71282524     ZHar    G    T        0      0        2 
   5  chr5_71282524   Sample    G    T        0      0        2 
   5  chr5_71282674     AAsi    T    C        0      0        2 
   5  chr5_71282674     AKia    T    C        0      0        2 
   5  chr5_71282674     AOna    T    C        0      0        2 
   5  chr5_71282674     ASom    T    C        0      0        2 
   5  chr5_71282674     HCab    T    C        0      0        2 
   5  chr5_71282674     HPrz    T    C      0.5      1        2 
   5  chr5_71282674     ZBoe    T    C        0      0        2 
   5  chr5_71282674     ZGre    T    C        0      0        2 
   5  chr5_71282674     ZHar    T    C        0      0        2 
   5  chr5_71282674   Sample    T    C        0      0        2 
   5  chr5_71287358     AAsi    T    C        0      0        2 
   5  chr5_71287358     AKia    T    C      0.5      1        2 
   5  chr5_71287358     AOna    T    C        0      0        2 
   5  chr5_71287358     ASom    T    C        0      0        2 
   5  chr5_71287358     HCab    T    C        0      0        2 
   5  chr5_71287358     HPrz    T    C        0      0        2 
   5  chr5_71287358     ZBoe    T    C        0      0        2 
   5  chr5_71287358     ZGre    T    C        0      0        2 
   5  chr5_71287358     ZHar    T    C        0      0        2 
   5  chr5_71287358   Sample    T    C        0      0        2 
   5  chr5_71291581     AAsi    A    T        0      0        2 
   5  chr5_71291581     AKia    A    T        0      0        2 
   5  chr5_71291581     AOna    A    T      0.5      1        2 
   5  chr5_71291581     ASom    A    T        0      0        2 
   5  chr5_71291581     HCab    A    T        0      0        2 
   5  chr5_71291581     HPrz    A    T        0      0        2 
   5  chr5_71291581     ZBoe    A    T        0      0        2 
   5  chr5_71291581     ZGre    A    T        0      0        2 
   5  chr5_71291581     ZHar    A    T        0      0        2 
   5  chr5_71291581   Sample    A    T        0      0        2 
   5  chr5_71291959     AAsi    T    G        0      0        2 
   5  chr5_71291959     AKia    T    G        0      0        2 
   5  chr5_71291959     AOna    T    G        0      0        2 
   5  chr5_71291959     ASom    T    G        0      0        2 
   5  chr5_71291959     HCab    T    G        1      2        2 
   5  chr5_71291959     HPrz    T    G        1      2        2 
   5  chr5_71291959     ZBoe    T    G        0      0        2 
   5  chr5_71291959     ZGre    T    G        0      0        2 
   5  chr5_71291959     ZHar    T    G        0      0        2 
   5  chr5_71291959   Sample    T    G        0      0        2 
   5  chr5_71300641     AAsi    G    T        0      0        2 
   5  chr5_71300641     AKia    G    T        1      2        2 
   5  chr5_71300641     AOna    G    T      0.5      1        2 
   5  chr5_71300641     ASom    G    T        0      0        2 
   5  chr5_71300641     HCab    G    T        0      0        2 
   5  chr5_71300641     HPrz    G    T        0      0        2 
   5  chr5_71300641     ZBoe    G    T        0      0        2 
   5  chr5_71300641     ZGre    G    T        0      0        2 
   5  chr5_71300641     ZHar    G    T        0      0        2 
   5  chr5_71300641   Sample    G    T        0      0        2 
   5  chr5_71310347     AAsi    C    A        0      0        2 
   5  chr5_71310347     AKia    C    A        0      0        2 
   5  chr5_71310347     AOna    C    A        1      2        2 
   5  chr5_71310347     ASom    C    A        0      0        2 
   5  chr5_71310347     HCab    C    A        0      0        2 
   5  chr5_71310347     HPrz    C    A        0      0        2 
   5  chr5_71310347     ZBoe    C    A        0      0        2 
   5  chr5_71310347     ZGre    C    A        0      0        2 
   5  chr5_71310347     ZHar    C    A        0      0        2 
   5  chr5_71310347   Sample    C    A        0      0        2 
   5  chr5_71310660     AAsi    A    G        0      0        2 
   5  chr5_71310660     AKia    A    G        0      0        2 
   5  chr5_71310660     AOna    A    G        0      0        2 
   5  chr5_71310660     ASom    A    G        0      0        2 
   5  chr5_71310660     HCab    A    G        0      0        2 
   5  chr5_71310660     HPrz    A    G        0      0        2 
   5  chr5_71310660     ZBoe    A    G        0      0        2 
   5  chr5_71310660     ZGre    A    G        0      0        2 
   5  chr5_71310660     ZHar    A    G      0.5      1        2 
   5  chr5_71310660   Sample    A    G        0      0        2 
   5  chr5_71311613     AAsi    G    T        1      2        2 
   5  chr5_71311613     AKia    G    T        0      0        2 
   5  chr5_71311613     AOna    G    T        0      0        2 
   5  chr5_71311613     ASom    G    T        1      2        2 
   5  chr5_71311613     HCab    G    T        0      0        2 
   5  chr5_71311613     HPrz    G    T        0      0        2 
   5  chr5_71311613     ZBoe    G    T        0      0        2 
   5  chr5_71311613     ZGre    G    T        0      0        2 
   5  chr5_71311613     ZHar    G    T        0      0        2 
   5  chr5_71311613   Sample    G    T        1      2        2 
   5  chr5_71313588     AAsi    C    A        0      0        2 
   5  chr5_71313588     AKia    C    A        0      0        2 
   5  chr5_71313588     AOna    C    A        0      0        2 
   5  chr5_71313588     ASom    C    A        0      0        2 
   5  chr5_71313588     HCab    C    A        1      2        2 
   5  chr5_71313588     HPrz    C    A        1      2        2 
   5  chr5_71313588     ZBoe    C    A        0      0        2 
   5  chr5_71313588     ZGre    C    A        0      0        2 
   5  chr5_71313588     ZHar    C    A        0      0        2 
   5  chr5_71313588   Sample    C    A        0      0        2 
   5  chr5_71313649     AAsi    G    A        0      0        2 
   5  chr5_71313649     AKia    G    A        0      0        2 
   5  chr5_71313649     AOna    G    A        0      0        2 
   5  chr5_71313649     ASom    G    A        0      0        2 
   5  chr5_71313649     HCab    G    A        0      0        2 
   5  chr5_71313649     HPrz    G    A        0      0        2 
   5  chr5_71313649     ZBoe    G    A        0      0        2 
   5  chr5_71313649     ZGre    G    A      0.5      1        2 
   5  chr5_71313649     ZHar    G    A        0      0        2 
   5  chr5_71313649   Sample    G    A        0      0        2 
   5  chr5_71316013     AAsi    T    G        0      0        2 
   5  chr5_71316013     AKia    T    G        0      0        2 
   5  chr5_71316013     AOna    T    G        0      0        2 
   5  chr5_71316013     ASom    T    G        0      0        2 
   5  chr5_71316013     HCab    T    G      0.5      1        2 
   5  chr5_71316013     HPrz    T    G        0      0        2 
   5  chr5_71316013     ZBoe    T    G        0      0        2 
   5  chr5_71316013     ZGre    T    G        0      0        2 
   5  chr5_71316013     ZHar    T    G        0      0        2 
   5  chr5_71316013   Sample    T    G        0      0        2 
   5  chr5_71317520     AAsi    C    T        0      0        2 
   5  chr5_71317520     AKia    C    T        0      0        2 
   5  chr5_71317520     AOna    C    T        0      0        2 
   5  chr5_71317520     ASom    C    T        0      0        2 
   5  chr5_71317520     HCab    C    T        1      2        2 
   5  chr5_71317520     HPrz    C    T        1      2        2 
   5  chr5_71317520     ZBoe    C    T        0      0        2 
   5  chr5_71317520     ZGre    C    T        1      2        2 
   5  chr5_71317520     ZHar    C    T        0      0        2 
   5  chr5_71317520   Sample    C    T        0      0        2 
   5  chr5_71323680     AAsi    C    T        0      0        2 
   5  chr5_71323680     AKia    C    T        1      2        2 
   5  chr5_71323680     AOna    C    T        0      0        2 
   5  chr5_71323680     ASom    C    T        0      0        2 
   5  chr5_71323680     HCab    C    T        0      0        2 
   5  chr5_71323680     HPrz    C    T        0      0        2 
   5  chr5_71323680     ZBoe    C    T        0      0        2 
   5  chr5_71323680     ZGre    C    T        0      0        2 
   5  chr5_71323680     ZHar    C    T        0      0        2 
   5  chr5_71323680   Sample    C    T        0      0        2 
   5  chr5_71327787     AAsi    T    C        0      0        2 
   5  chr5_71327787     AKia    T    C        1      2        2 
   5  chr5_71327787     AOna    T    C        0      0        2 
   5  chr5_71327787     ASom    T    C        0      0        2 
   5  chr5_71327787     HCab    T    C        1      2        2 
   5  chr5_71327787     HPrz    T    C        1      2        2 
   5  chr5_71327787     ZBoe    T    C        0      0        2 
   5  chr5_71327787     ZGre    T    C        0      0        2 
   5  chr5_71327787     ZHar    T    C        0      0        2 
   5  chr5_71327787   Sample    T    C        0      0        2 
   5  chr5_71328047     AAsi    A    G        0      0        2 
   5  chr5_71328047     AKia    A    G        0      0        2 
   5  chr5_71328047     AOna    A    G        0      0        2 
   5  chr5_71328047     ASom    A    G        0      0        2 
   5  chr5_71328047     HCab    A    G        1      2        2 
   5  chr5_71328047     HPrz    A    G        0      0        2 
   5  chr5_71328047     ZBoe    A    G        0      0        2 
   5  chr5_71328047     ZGre    A    G        0      0        2 
   5  chr5_71328047     ZHar    A    G        0      0        2 
   5  chr5_71328047   Sample    A    G        0      0        2 
   5  chr5_71328488     AAsi    A    G        0      0        2 
   5  chr5_71328488     AKia    A    G        0      0        2 
   5  chr5_71328488     AOna    A    G        0      0        2 
   5  chr5_71328488     ASom    A    G        0      0        2 
   5  chr5_71328488     HCab    A    G        1      2        2 
   5  chr5_71328488     HPrz    A    G        0      0        2 
   5  chr5_71328488     ZBoe    A    G        0      0        2 
   5  chr5_71328488     ZGre    A    G        0      0        2 
   5  chr5_71328488     ZHar    A    G        0      0        2 
   5  chr5_71328488   Sample    A    G        0      0        2 
   5  chr5_71337056     AAsi    A    G        0      0        2 
   5  chr5_71337056     AKia    A    G        0      0        2 
   5  chr5_71337056     AOna    A    G        0      0        2 
   5  chr5_71337056     ASom    A    G        0      0        2 
   5  chr5_71337056     HCab    A    G        1      2        2 
   5  chr5_71337056     HPrz    A    G        1      2        2 
   5  chr5_71337056     ZBoe    A    G        0      0        2 
   5  chr5_71337056     ZGre    A    G        0      0        2 
   5  chr5_71337056     ZHar    A    G        0      0        2 
   5  chr5_71337056   Sample    A    G        0      0        2 
   5  chr5_71337301     AAsi    G    A        0      0        2 
   5  chr5_71337301     AKia    G    A        0      0        2 
   5  chr5_71337301     AOna    G    A        0      0        2 
   5  chr5_71337301     ASom    G    A        0      0        2 
   5  chr5_71337301     HCab    G    A        0      0        2 
   5  chr5_71337301     HPrz    G    A        0      0        2 
   5  chr5_71337301     ZBoe    G    A        0      0        2 
   5  chr5_71337301     ZGre    G    A        1      2        2 
   5  chr5_71337301     ZHar    G    A        0      0        2 
   5  chr5_71337301   Sample    G    A        0      0        2 
   5  chr5_71341516     AAsi    T    C        0      0        2 
   5  chr5_71341516     AKia    T    C        0      0        2 
   5  chr5_71341516     AOna    T    C        0      0        2 
   5  chr5_71341516     ASom    T    C        0      0        2 
   5  chr5_71341516     HCab    T    C        1      2        2 
   5  chr5_71341516     HPrz    T    C      0.5      1        2 
   5  chr5_71341516     ZBoe    T    C        0      0        2 
   5  chr5_71341516     ZGre    T    C        0      0        2 
   5  chr5_71341516     ZHar    T    C        1      2        2 
   5  chr5_71341516   Sample    T    C        0      0        2 
   5  chr5_71343240     AAsi    T    C        1      2        2 
   5  chr5_71343240     AKia    T    C        0      0        2 
   5  chr5_71343240     AOna    T    C        0      0        2 
   5  chr5_71343240     ASom    T    C        0      0        2 
   5  chr5_71343240     HCab    T    C        0      0        2 
   5  chr5_71343240     HPrz    T    C        0      0        2 
   5  chr5_71343240     ZBoe    T    C        0      0        2 
   5  chr5_71343240     ZGre    T    C        0      0        2 
   5  chr5_71343240     ZHar    T    C        0      0        2 
   5  chr5_71343240   Sample    T    C        1      2        2 
   5  chr5_71343978     AAsi    C    T        0      0        2 
   5  chr5_71343978     AKia    C    T        0      0        2 
   5  chr5_71343978     AOna    C    T        0      0        2 
   5  chr5_71343978     ASom    C    T        0      0        2 
   5  chr5_71343978     HCab    C    T        0      0        2 
   5  chr5_71343978     HPrz    C    T        0      0        2 
   5  chr5_71343978     ZBoe    C    T        0      0        2 
   5  chr5_71343978     ZGre    C    T        1      2        2 
   5  chr5_71343978     ZHar    C    T        0      0        2 
   5  chr5_71343978   Sample    C    T        0      0        2 
   5  chr5_71346342     AAsi    T    C        0      0        2 
   5  chr5_71346342     AKia    T    C        0      0        2 
   5  chr5_71346342     AOna    T    C        0      0        2 
   5  chr5_71346342     ASom    T    C        0      0        2 
   5  chr5_71346342     HCab    T    C        0      0        2 
   5  chr5_71346342     HPrz    T    C        0      0        2 
   5  chr5_71346342     ZBoe    T    C        0      0        2 
   5  chr5_71346342     ZGre    T    C      0.5      1        2 
   5  chr5_71346342     ZHar    T    C        0      0        2 
   5  chr5_71346342   Sample    T    C        0      0        2 
   5  chr5_71347077     AAsi    T    C        0      0        2 
   5  chr5_71347077     AKia    T    C        0      0        2 
   5  chr5_71347077     AOna    T    C      0.5      1        2 
   5  chr5_71347077     ASom    T    C        0      0        2 
   5  chr5_71347077     HCab    T    C        0      0        2 
   5  chr5_71347077     HPrz    T    C        0      0        2 
   5  chr5_71347077     ZBoe    T    C        0      0        2 
   5  chr5_71347077     ZGre    T    C        0      0        2 
   5  chr5_71347077     ZHar    T    C        0      0        2 
   5  chr5_71347077   Sample    T    C        0      0        2 
   5  chr5_71351335     AAsi    T    C        0      0        2 
   5  chr5_71351335     AKia    T    C        0      0        2 
   5  chr5_71351335     AOna    T    C        0      0        2 
   5  chr5_71351335     ASom    T    C        1      2        2 
   5  chr5_71351335     HCab    T    C        0      0        2 
   5  chr5_71351335     HPrz    T    C        0      0        2 
   5  chr5_71351335     ZBoe    T    C        0      0        2 
   5  chr5_71351335     ZGre    T    C        0      0        2 
   5  chr5_71351335     ZHar    T    C        0      0        2 
   5  chr5_71351335   Sample    T    C        0      0        2 
   5  chr5_71351546     AAsi    A    G        0      0        2 
   5  chr5_71351546     AKia    A    G        0      0        2 
   5  chr5_71351546     AOna    A    G        0      0        2 
   5  chr5_71351546     ASom    A    G        0      0        2 
   5  chr5_71351546     HCab    A    G        1      2        2 
   5  chr5_71351546     HPrz    A    G      0.5      1        2 
   5  chr5_71351546     ZBoe    A    G        0      0        2 
   5  chr5_71351546     ZGre    A    G        0      0        2 
   5  chr5_71351546     ZHar    A    G        0      0        2 
   5  chr5_71351546   Sample    A    G        0      0        2 
   5  chr5_71353963     AAsi    G    A        0      0        2 
   5  chr5_71353963     AKia    G    A        0      0        2 
   5  chr5_71353963     AOna    G    A      0.5      1        2 
   5  chr5_71353963     ASom    G    A        0      0        2 
   5  chr5_71353963     HCab    G    A        0      0        2 
   5  chr5_71353963     HPrz    G    A        0      0        2 
   5  chr5_71353963     ZBoe    G    A        0      0        2 
   5  chr5_71353963     ZGre    G    A        0      0        2 
   5  chr5_71353963     ZHar    G    A        0      0        2 
   5  chr5_71353963   Sample    G    A        0      0        2 
   5  chr5_71354604     AAsi    T    G        0      0        2 
   5  chr5_71354604     AKia    T    G        0      0        2 
   5  chr5_71354604     AOna    T    G        0      0        2 
   5  chr5_71354604     ASom    T    G        0      0        2 
   5  chr5_71354604     HCab    T    G        0      0        2 
   5  chr5_71354604     HPrz    T    G        0      0        2 
   5  chr5_71354604     ZBoe    T    G        0      0        2 
   5  chr5_71354604     ZGre    T    G        0      0        2 
   5  chr5_71354604     ZHar    T    G      0.5      1        2 
   5  chr5_71354604   Sample    T    G        0      0        2 
   5  chr5_71359361     AAsi    C    T        0      0        2 
   5  chr5_71359361     AKia    C    T        0      0        2 
   5  chr5_71359361     AOna    C    T        0      0        2 
   5  chr5_71359361     ASom    C    T        0      0        2 
   5  chr5_71359361     HCab    C    T        0      0        2 
   5  chr5_71359361     HPrz    C    T        0      0        2 
   5  chr5_71359361     ZBoe    C    T        1      2        2 
   5  chr5_71359361     ZGre    C    T        0      0        2 
   5  chr5_71359361     ZHar    C    T        0      0        2 
   5  chr5_71359361   Sample    C    T        0      0        2 
   5  chr5_71366931     AAsi    G    C        0      0        2 
   5  chr5_71366931     AKia    G    C        0      0        2 
   5  chr5_71366931     AOna    G    C        0      0        2 
   5  chr5_71366931     ASom    G    C        0      0        2 
   5  chr5_71366931     HCab    G    C        0      0        2 
   5  chr5_71366931     HPrz    G    C        0      0        2 
   5  chr5_71366931     ZBoe    G    C        0      0        2 
   5  chr5_71366931     ZGre    G    C        0      0        2 
   5  chr5_71366931     ZHar    G    C      0.5      1        2 
   5  chr5_71366931   Sample    G    C        0      0        2 
   5  chr5_71369692     AAsi    G    T        0      0        2 
   5  chr5_71369692     AKia    G    T        0      0        2 
   5  chr5_71369692     AOna    G    T        0      0        2 
   5  chr5_71369692     ASom    G    T        0      0        2 
   5  chr5_71369692     HCab    G    T        1      2        2 
   5  chr5_71369692     HPrz    G    T        1      2        2 
   5  chr5_71369692     ZBoe    G    T        0      0        2 
   5  chr5_71369692     ZGre    G    T        0      0        2 
   5  chr5_71369692     ZHar    G    T        0      0        2 
   5  chr5_71369692   Sample    G    T        0      0        2 
   5  chr5_71369859     AAsi    A    G        0      0        2 
   5  chr5_71369859     AKia    A    G        0      0        2 
   5  chr5_71369859     AOna    A    G        0      0        2 
   5  chr5_71369859     ASom    A    G        0      0        2 
   5  chr5_71369859     HCab    A    G        0      0        2 
   5  chr5_71369859     HPrz    A    G        0      0        2 
   5  chr5_71369859     ZBoe    A    G        0      0        2 
   5  chr5_71369859     ZGre    A    G        0      0        2 
   5  chr5_71369859     ZHar    A    G        1      2        2 
   5  chr5_71369859   Sample    A    G        0      0        2 
   5  chr5_71383383     AAsi    G    T        1      2        2 
   5  chr5_71383383     AKia    G    T        0      0        2 
   5  chr5_71383383     AOna    G    T      0.5      1        2 
   5  chr5_71383383     ASom    G    T        1      2        2 
   5  chr5_71383383     HCab    G    T        0      0        2 
   5  chr5_71383383     HPrz    G    T        0      0        2 
   5  chr5_71383383     ZBoe    G    T        0      0        2 
   5  chr5_71383383     ZGre    G    T        0      0        2 
   5  chr5_71383383     ZHar    G    T        0      0        2 
   5  chr5_71383383   Sample    G    T        1      2        2 
   5  chr5_71387792     AAsi    T    C        0      0        2 
   5  chr5_71387792     AKia    T    C        0      0        2 
   5  chr5_71387792     AOna    T    C        0      0        2 
   5  chr5_71387792     ASom    T    C        0      0        2 
   5  chr5_71387792     HCab    T    C        0      0        2 
   5  chr5_71387792     HPrz    T    C        0      0        2 
   5  chr5_71387792     ZBoe    T    C        0      0        2 
   5  chr5_71387792     ZGre    T    C        1      2        2 
   5  chr5_71387792     ZHar    T    C        0      0        2 
   5  chr5_71387792   Sample    T    C        0      0        2 
   5  chr5_71392920     AAsi    A    G        0      0        2 
   5  chr5_71392920     AKia    A    G        0      0        2 
   5  chr5_71392920     AOna    A    G        0      0        2 
   5  chr5_71392920     ASom    A    G        0      0        2 
   5  chr5_71392920     HCab    A    G        0      0        2 
   5  chr5_71392920     HPrz    A    G        0      0        2 
   5  chr5_71392920     ZBoe    A    G        0      0        2 
   5  chr5_71392920     ZGre    A    G        0      0        2 
   5  chr5_71392920     ZHar    A    G        1      2        2 
   5  chr5_71392920   Sample    A    G        0      0        2 
   5  chr5_71399990     AAsi    C    G        0      0        2 
   5  chr5_71399990     AKia    C    G        0      0        2 
   5  chr5_71399990     AOna    C    G        0      0        2 
   5  chr5_71399990     ASom    C    G        0      0        2 
   5  chr5_71399990     HCab    C    G        0      0        2 
   5  chr5_71399990     HPrz    C    G        0      0        2 
   5  chr5_71399990     ZBoe    C    G        0      0        2 
   5  chr5_71399990     ZGre    C    G      0.5      1        2 
   5  chr5_71399990     ZHar    C    G        0      0        2 
   5  chr5_71399990   Sample    C    G        0      0        2 
   5  chr5_71414433     AAsi    G    T        0      0        2 
   5  chr5_71414433     AKia    G    T        0      0        2 
   5  chr5_71414433     AOna    G    T        0      0        2 
   5  chr5_71414433     ASom    G    T        0      0        2 
   5  chr5_71414433     HCab    G    T        0      0        2 
   5  chr5_71414433     HPrz    G    T        0      0        2 
   5  chr5_71414433     ZBoe    G    T      0.5      1        2 
   5  chr5_71414433     ZGre    G    T        0      0        2 
   5  chr5_71414433     ZHar    G    T        0      0        2 
   5  chr5_71414433   Sample    G    T        0      0        2 
   5  chr5_71416839     AAsi    A    G        0      0        2 
   5  chr5_71416839     AKia    A    G        1      2        2 
   5  chr5_71416839     AOna    A    G        0      0        2 
   5  chr5_71416839     ASom    A    G        0      0        2 
   5  chr5_71416839     HCab    A    G        0      0        2 
   5  chr5_71416839     HPrz    A    G        0      0        2 
   5  chr5_71416839     ZBoe    A    G        0      0        2 
   5  chr5_71416839     ZGre    A    G        0      0        2 
   5  chr5_71416839     ZHar    A    G        0      0        2 
   5  chr5_71416839   Sample    A    G        0      0        2 
   5  chr5_71430417     AAsi    A    G        0      0        2 
   5  chr5_71430417     AKia    A    G        0      0        2 
   5  chr5_71430417     AOna    A    G        0      0        2 
   5  chr5_71430417     ASom    A    G        0      0        2 
   5  chr5_71430417     HCab    A    G        1      2        2 
   5  chr5_71430417     HPrz    A    G        1      2        2 
   5  chr5_71430417     ZBoe    A    G        0      0        2 
   5  chr5_71430417     ZGre    A    G        0      0        2 
   5  chr5_71430417     ZHar    A    G        0      0        2 
   5  chr5_71430417   Sample    A    G        0      0        2 
   5  chr5_71431020     AAsi    C    T        0      0        2 
   5  chr5_71431020     AKia    C    T        0      0        2 
   5  chr5_71431020     AOna    C    T        0      0        2 
   5  chr5_71431020     ASom    C    T        0      0        2 
   5  chr5_71431020     HCab    C    T        1      2        2 
   5  chr5_71431020     HPrz    C    T        1      2        2 
   5  chr5_71431020     ZBoe    C    T        0      0        2 
   5  chr5_71431020     ZGre    C    T        0      0        2 
   5  chr5_71431020     ZHar    C    T        0      0        2 
   5  chr5_71431020   Sample    C    T        0      0        2 
   5  chr5_71437199     AAsi    C    T        0      0        2 
   5  chr5_71437199     AKia    C    T        0      0        2 
   5  chr5_71437199     AOna    C    T      0.5      1        2 
   5  chr5_71437199     ASom    C    T        0      0        2 
   5  chr5_71437199     HCab    C    T        0      0        2 
   5  chr5_71437199     HPrz    C    T        0      0        2 
   5  chr5_71437199     ZBoe    C    T      0.5      1        2 
   5  chr5_71437199     ZGre    C    T        0      0        2 
   5  chr5_71437199     ZHar    C    T        0      0        2 
   5  chr5_71437199   Sample    C    T        0      0        2 
   5  chr5_71454415     AAsi    C    T        0      0        2 
   5  chr5_71454415     AKia    C    T        0      0        2 
   5  chr5_71454415     AOna    C    T      0.5      1        2 
   5  chr5_71454415     ASom    C    T        0      0        2 
   5  chr5_71454415     HCab    C    T        0      0        2 
   5  chr5_71454415     HPrz    C    T        0      0        2 
   5  chr5_71454415     ZBoe    C    T        0      0        2 
   5  chr5_71454415     ZGre    C    T        0      0        2 
   5  chr5_71454415     ZHar    C    T        0      0        2 
   5  chr5_71454415   Sample    C    T        0      0        2 
   5  chr5_71456085     AAsi    C    T        0      0        2 
   5  chr5_71456085     AKia    C    T        1      2        2 
   5  chr5_71456085     AOna    C    T        1      2        2 
   5  chr5_71456085     ASom    C    T        0      0        2 
   5  chr5_71456085     HCab    C    T        0      0        2 
   5  chr5_71456085     HPrz    C    T        0      0        2 
   5  chr5_71456085     ZBoe    C    T        0      0        2 
   5  chr5_71456085     ZGre    C    T        0      0        2 
   5  chr5_71456085     ZHar    C    T        0      0        2 
   5  chr5_71456085   Sample    C    T        0      0        2 
   5  chr5_71465022     AAsi    C    T        0      0        2 
   5  chr5_71465022     AKia    C    T        0      0        2 
   5  chr5_71465022     AOna    C    T        0      0        2 
   5  chr5_71465022     ASom    C    T        0      0        2 
   5  chr5_71465022     HCab    C    T        0      0        2 
   5  chr5_71465022     HPrz    C    T        0      0        2 
   5  chr5_71465022     ZBoe    C    T        0      0        2 
   5  chr5_71465022     ZGre    C    T        1      2        2 
   5  chr5_71465022     ZHar    C    T        0      0        2 
   5  chr5_71465022   Sample    C    T        0      0        2 
   5  chr5_71468059     AAsi    C    T        0      0        2 
   5  chr5_71468059     AKia    C    T        0      0        2 
   5  chr5_71468059     AOna    C    T        0      0        2 
   5  chr5_71468059     ASom    C    T        0      0        2 
   5  chr5_71468059     HCab    C    T        0      0        2 
   5  chr5_71468059     HPrz    C    T        0      0        2 
   5  chr5_71468059     ZBoe    C    T      0.5      1        2 
   5  chr5_71468059     ZGre    C    T        0      0        2 
   5  chr5_71468059     ZHar    C    T        0      0        2 
   5  chr5_71468059   Sample    C    T        0      0        2 
   5  chr5_71468650     AAsi    C    T        0      0        2 
   5  chr5_71468650     AKia    C    T        0      0        2 
   5  chr5_71468650     AOna    C    T      0.5      1        2 
   5  chr5_71468650     ASom    C    T        0      0        2 
   5  chr5_71468650     HCab    C    T        0      0        2 
   5  chr5_71468650     HPrz    C    T        0      0        2 
   5  chr5_71468650     ZBoe    C    T        0      0        2 
   5  chr5_71468650     ZGre    C    T        0      0        2 
   5  chr5_71468650     ZHar    C    T        0      0        2 
   5  chr5_71468650   Sample    C    T        0      0        2 
   5  chr5_71470697     AAsi    A    G        0      0        2 
   5  chr5_71470697     AKia    A    G        0      0        2 
   5  chr5_71470697     AOna    A    G        0      0        2 
   5  chr5_71470697     ASom    A    G        0      0        2 
   5  chr5_71470697     HCab    A    G        0      0        2 
   5  chr5_71470697     HPrz    A    G        0      0        2 
   5  chr5_71470697     ZBoe    A    G        0      0        2 
   5  chr5_71470697     ZGre    A    G        0      0        2 
   5  chr5_71470697     ZHar    A    G      0.5      1        2 
   5  chr5_71470697   Sample    A    G        0      0        2 
   5  chr5_71479569     AAsi    T    C        1      2        2 
   5  chr5_71479569     AKia    T    C        0      0        2 
   5  chr5_71479569     AOna    T    C        0      0        2 
   5  chr5_71479569     ASom    T    C        1      2        2 
   5  chr5_71479569     HCab    T    C        0      0        2 
   5  chr5_71479569     HPrz    T    C        0      0        2 
   5  chr5_71479569     ZBoe    T    C        0      0        2 
   5  chr5_71479569     ZGre    T    C        0      0        2 
   5  chr5_71479569     ZHar    T    C        0      0        2 
   5  chr5_71479569   Sample    T    C        1      2        2 
   5  chr5_71480666     AAsi    C    A        0      0        2 
   5  chr5_71480666     AKia    C    A        0      0        2 
   5  chr5_71480666     AOna    C    A        0      0        2 
   5  chr5_71480666     ASom    C    A        0      0        2 
   5  chr5_71480666     HCab    C    A        0      0        2 
   5  chr5_71480666     HPrz    C    A        0      0        2 
   5  chr5_71480666     ZBoe    C    A        0      0        2 
   5  chr5_71480666     ZGre    C    A        0      0        2 
   5  chr5_71480666     ZHar    C    A      0.5      1        2 
   5  chr5_71480666   Sample    C    A        0      0        2 
   5  chr5_71481033     AAsi    A    T        0      0        2 
   5  chr5_71481033     AKia    A    T        0      0        2 
   5  chr5_71481033     AOna    A    T        0      0        2 
   5  chr5_71481033     ASom    A    T        0      0        2 
   5  chr5_71481033     HCab    A    T        0      0        2 
   5  chr5_71481033     HPrz    A    T        0      0        2 
   5  chr5_71481033     ZBoe    A    T        0      0        2 
   5  chr5_71481033     ZGre    A    T      0.5      1        2 
   5  chr5_71481033     ZHar    A    T        0      0        2 
   5  chr5_71481033   Sample    A    T        0      0        2 
   5  chr5_71481598     AAsi    T    G        0      0        2 
   5  chr5_71481598     AKia    T    G        0      0        2 
   5  chr5_71481598     AOna    T    G      0.5      1        2 
   5  chr5_71481598     ASom    T    G        0      0        2 
   5  chr5_71481598     HCab    T    G        0      0        2 
   5  chr5_71481598     HPrz    T    G        0      0        2 
   5  chr5_71481598     ZBoe    T    G        0      0        2 
   5  chr5_71481598     ZGre    T    G        0      0        2 
   5  chr5_71481598     ZHar    T    G        0      0        2 
   5  chr5_71481598   Sample    T    G        0      0        2 
   5  chr5_71491171     AAsi    G    C        0      0        2 
   5  chr5_71491171     AKia    G    C        1      2        2 
   5  chr5_71491171     AOna    G    C        0      0        2 
   5  chr5_71491171     ASom    G    C        0      0        2 
   5  chr5_71491171     HCab    G    C        0      0        2 
   5  chr5_71491171     HPrz    G    C        0      0        2 
   5  chr5_71491171     ZBoe    G    C        0      0        2 
   5  chr5_71491171     ZGre    G    C        0      0        2 
   5  chr5_71491171     ZHar    G    C        0      0        2 
   5  chr5_71491171   Sample    G    C        0      0        2 
   5  chr5_71494012     AAsi    A    C        1      2        2 
   5  chr5_71494012     AKia    A    C        0      0        2 
   5  chr5_71494012     AOna    A    C        0      0        2 
   5  chr5_71494012     ASom    A    C        1      2        2 
   5  chr5_71494012     HCab    A    C        0      0        2 
   5  chr5_71494012     HPrz    A    C        0      0        2 
   5  chr5_71494012     ZBoe    A    C        0      0        2 
   5  chr5_71494012     ZGre    A    C        0      0        2 
   5  chr5_71494012     ZHar    A    C        0      0        2 
   5  chr5_71494012   Sample    A    C        1      2        2 
   5  chr5_71513522     AAsi    C    A        0      0        2 
   5  chr5_71513522     AKia    C    A        0      0        2 
   5  chr5_71513522     AOna    C    A        0      0        2 
   5  chr5_71513522     ASom    C    A        0      0        2 
   5  chr5_71513522     HCab    C    A        0      0        2 
   5  chr5_71513522     HPrz    C    A        0      0        2 
   5  chr5_71513522     ZBoe    C    A        0      0        2 
   5  chr5_71513522     ZGre    C    A        0      0        2 
   5  chr5_71513522     ZHar    C    A      0.5      1        2 
   5  chr5_71513522   Sample    C    A        0      0        2 
   5  chr5_71515688     AAsi    A    G        0      0        2 
   5  chr5_71515688     AKia    A    G        0      0        2 
   5  chr5_71515688     AOna    A    G        0      0        2 
   5  chr5_71515688     ASom    A    G        0      0        2 
   5  chr5_71515688     HCab    A    G        1      2        2 
   5  chr5_71515688     HPrz    A    G        1      2        2 
   5  chr5_71515688     ZBoe    A    G        0      0        2 
   5  chr5_71515688     ZGre    A    G        0      0        2 
   5  chr5_71515688     ZHar    A    G        0      0        2 
   5  chr5_71515688   Sample    A    G        0      0        2 
   5  chr5_71525744     AAsi    G    C        0      0        2 
   5  chr5_71525744     AKia    G    C        0      0        2 
   5  chr5_71525744     AOna    G    C      0.5      1        2 
   5  chr5_71525744     ASom    G    C        0      0        2 
   5  chr5_71525744     HCab    G    C        0      0        2 
   5  chr5_71525744     HPrz    G    C        0      0        2 
   5  chr5_71525744     ZBoe    G    C        0      0        2 
   5  chr5_71525744     ZGre    G    C        0      0        2 
   5  chr5_71525744     ZHar    G    C        0      0        2 
   5  chr5_71525744   Sample    G    C        0      0        2 
   5  chr5_71530164     AAsi    A    G        0      0        2 
   5  chr5_71530164     AKia    A    G        0      0        2 
   5  chr5_71530164     AOna    A    G        0      0        2 
   5  chr5_71530164     ASom    A    G        0      0        2 
   5  chr5_71530164     HCab    A    G        0      0        2 
   5  chr5_71530164     HPrz    A    G        0      0        2 
   5  chr5_71530164     ZBoe    A    G        1      2        2 
   5  chr5_71530164     ZGre    A    G        1      2        2 
   5  chr5_71530164     ZHar    A    G        1      2        2 
   5  chr5_71530164   Sample    A    G        0      0        2 
   5  chr5_71532610     AAsi    A    T        0      0        2 
   5  chr5_71532610     AKia    A    T        0      0        2 
   5  chr5_71532610     AOna    A    T      0.5      1        2 
   5  chr5_71532610     ASom    A    T        0      0        2 
   5  chr5_71532610     HCab    A    T        0      0        2 
   5  chr5_71532610     HPrz    A    T        0      0        2 
   5  chr5_71532610     ZBoe    A    T        0      0        2 
   5  chr5_71532610     ZGre    A    T        0      0        2 
   5  chr5_71532610     ZHar    A    T        0      0        2 
   5  chr5_71532610   Sample    A    T        0      0        2 
   5  chr5_71536803     AAsi    A    G        0      0        2 
   5  chr5_71536803     AKia    A    G        0      0        2 
   5  chr5_71536803     AOna    A    G        0      0        2 
   5  chr5_71536803     ASom    A    G        0      0        2 
   5  chr5_71536803     HCab    A    G        1      2        2 
   5  chr5_71536803     HPrz    A    G        1      2        2 
   5  chr5_71536803     ZBoe    A    G        0      0        2 
   5  chr5_71536803     ZGre    A    G        0      0        2 
   5  chr5_71536803     ZHar    A    G        0      0        2 
   5  chr5_71536803   Sample    A    G        0      0        2 
   5  chr5_71537874     AAsi    T    C        0      0        2 
   5  chr5_71537874     AKia    T    C        1      2        2 
   5  chr5_71537874     AOna    T    C        1      2        2 
   5  chr5_71537874     ASom    T    C        0      0        2 
   5  chr5_71537874     HCab    T    C        0      0        2 
   5  chr5_71537874     HPrz    T    C        0      0        2 
   5  chr5_71537874     ZBoe    T    C        0      0        2 
   5  chr5_71537874     ZGre    T    C        0      0        2 
   5  chr5_71537874     ZHar    T    C        0      0        2 
   5  chr5_71537874   Sample    T    C        0      0        2 
   5  chr5_71538425     AAsi    G    C        0      0        2 
   5  chr5_71538425     AKia    G    C        0      0        2 
   5  chr5_71538425     AOna    G    C        0      0        2 
   5  chr5_71538425     ASom    G    C        0      0        2 
   5  chr5_71538425     HCab    G    C        1      2        2 
   5  chr5_71538425     HPrz    G    C        1      2        2 
   5  chr5_71538425     ZBoe    G    C        0      0        2 
   5  chr5_71538425     ZGre    G    C        0      0        2 
   5  chr5_71538425     ZHar    G    C        0      0        2 
   5  chr5_71538425   Sample    G    C        0      0        2 
   5  chr5_71540144     AAsi    A    G        0      0        2 
   5  chr5_71540144     AKia    A    G        1      2        2 
   5  chr5_71540144     AOna    A    G        1      2        2 
   5  chr5_71540144     ASom    A    G        0      0        2 
   5  chr5_71540144     HCab    A    G        0      0        2 
   5  chr5_71540144     HPrz    A    G        0      0        2 
   5  chr5_71540144     ZBoe    A    G        0      0        2 
   5  chr5_71540144     ZGre    A    G        0      0        2 
   5  chr5_71540144     ZHar    A    G        0      0        2 
   5  chr5_71540144   Sample    A    G        0      0        2 
   5  chr5_71540963     AAsi    T    C        0      0        2 
   5  chr5_71540963     AKia    T    C        0      0        2 
   5  chr5_71540963     AOna    T    C        0      0        2 
   5  chr5_71540963     ASom    T    C        0      0        2 
   5  chr5_71540963     HCab    T    C        1      2        2 
   5  chr5_71540963     HPrz    T    C        1      2        2 
   5  chr5_71540963     ZBoe    T    C        0      0        2 
   5  chr5_71540963     ZGre    T    C        0      0        2 
   5  chr5_71540963     ZHar    T    C        0      0        2 
   5  chr5_71540963   Sample    T    C        0      0        2 
   5  chr5_71542168     AAsi    A    G        0      0        2 
   5  chr5_71542168     AKia    A    G        0      0        2 
   5  chr5_71542168     AOna    A    G        0      0        2 
   5  chr5_71542168     ASom    A    G        0      0        2 
   5  chr5_71542168     HCab    A    G        0      0        2 
   5  chr5_71542168     HPrz    A    G        0      0        2 
   5  chr5_71542168     ZBoe    A    G        0      0        2 
   5  chr5_71542168     ZGre    A    G        1      2        2 
   5  chr5_71542168     ZHar    A    G        0      0        2 
   5  chr5_71542168   Sample    A    G        0      0        2 
   5  chr5_71544081     AAsi    T    G      0.5      1        2 
   5  chr5_71544081     AKia    T    G        0      0        2 
   5  chr5_71544081     AOna    T    G        0      0        2 
   5  chr5_71544081     ASom    T    G        0      0        2 
   5  chr5_71544081     HCab    T    G        0      0        2 
   5  chr5_71544081     HPrz    T    G        0      0        2 
   5  chr5_71544081     ZBoe    T    G        0      0        2 
   5  chr5_71544081     ZGre    T    G        0      0        2 
   5  chr5_71544081     ZHar    T    G        0      0        2 
   5  chr5_71544081   Sample    T    G        0      0        2 
   5  chr5_71548618     AAsi    A    G        0      0        2 
   5  chr5_71548618     AKia    A    G        1      2        2 
   5  chr5_71548618     AOna    A    G      0.5      1        2 
   5  chr5_71548618     ASom    A    G        0      0        2 
   5  chr5_71548618     HCab    A    G        0      0        2 
   5  chr5_71548618     HPrz    A    G        0      0        2 
   5  chr5_71548618     ZBoe    A    G        0      0        2 
   5  chr5_71548618     ZGre    A    G        0      0        2 
   5  chr5_71548618     ZHar    A    G        0      0        2 
   5  chr5_71548618   Sample    A    G        0      0        2 
   5  chr5_71551509     AAsi    G    T        1      2        2 
   5  chr5_71551509     AKia    G    T        0      0        2 
   5  chr5_71551509     AOna    G    T        0      0        2 
   5  chr5_71551509     ASom    G    T        1      2        2 
   5  chr5_71551509     HCab    G    T        0      0        2 
   5  chr5_71551509     HPrz    G    T        0      0        2 
   5  chr5_71551509     ZBoe    G    T        0      0        2 
   5  chr5_71551509     ZGre    G    T        0      0        2 
   5  chr5_71551509     ZHar    G    T        0      0        2 
   5  chr5_71551509   Sample    G    T        1      2        2 
   5  chr5_71557393     AAsi    C    A        0      0        2 
   5  chr5_71557393     AKia    C    A        0      0        2 
   5  chr5_71557393     AOna    C    A        0      0        2 
   5  chr5_71557393     ASom    C    A        0      0        2 
   5  chr5_71557393     HCab    C    A        0      0        2 
   5  chr5_71557393     HPrz    C    A      0.5      1        2 
   5  chr5_71557393     ZBoe    C    A        0      0        2 
   5  chr5_71557393     ZGre    C    A        0      0        2 
   5  chr5_71557393     ZHar    C    A        0      0        2 
   5  chr5_71557393   Sample    C    A        0      0        2 
   5  chr5_71567560     AAsi    G    A        0      0        2 
   5  chr5_71567560     AKia    G    A        0      0        2 
   5  chr5_71567560     AOna    G    A        0      0        2 
   5  chr5_71567560     ASom    G    A        0      0        2 
   5  chr5_71567560     HCab    G    A        0      0        2 
   5  chr5_71567560     HPrz    G    A      0.5      1        2 
   5  chr5_71567560     ZBoe    G    A        0      0        2 
   5  chr5_71567560     ZGre    G    A        0      0        2 
   5  chr5_71567560     ZHar    G    A        0      0        2 
   5  chr5_71567560   Sample    G    A        0      0        2 
   5  chr5_71569982     AAsi    G    T        0      0        2 
   5  chr5_71569982     AKia    G    T        0      0        2 
   5  chr5_71569982     AOna    G    T        0      0        2 
   5  chr5_71569982     ASom    G    T        0      0        2 
   5  chr5_71569982     HCab    G    T        0      0        2 
   5  chr5_71569982     HPrz    G    T        0      0        2 
   5  chr5_71569982     ZBoe    G    T        1      2        2 
   5  chr5_71569982     ZGre    G    T        1      2        2 
   5  chr5_71569982     ZHar    G    T        1      2        2 
   5  chr5_71569982   Sample    G    T        0      0        2 
   5  chr5_71577945     AAsi    A    G        0      0        2 
   5  chr5_71577945     AKia    A    G        0      0        2 
   5  chr5_71577945     AOna    A    G        1      2        2 
   5  chr5_71577945     ASom    A    G        0      0        2 
   5  chr5_71577945     HCab    A    G        0      0        2 
   5  chr5_71577945     HPrz    A    G        0      0        2 
   5  chr5_71577945     ZBoe    A    G        0      0        2 
   5  chr5_71577945     ZGre    A    G        0      0        2 
   5  chr5_71577945     ZHar    A    G        0      0        2 
   5  chr5_71577945   Sample    A    G        0      0        2 
   5  chr5_71587310     AAsi    G    A        0      0        2 
   5  chr5_71587310     AKia    G    A        0      0        2 
   5  chr5_71587310     AOna    G    A        0      0        2 
   5  chr5_71587310     ASom    G    A        0      0        2 
   5  chr5_71587310     HCab    G    A        1      2        2 
   5  chr5_71587310     HPrz    G    A        1      2        2 
   5  chr5_71587310     ZBoe    G    A        0      0        2 
   5  chr5_71587310     ZGre    G    A        0      0        2 
   5  chr5_71587310     ZHar    G    A        0      0        2 
   5  chr5_71587310   Sample    G    A        0      0        2 
   5  chr5_71589228     AAsi    T    C        0      0        2 
   5  chr5_71589228     AKia    T    C        0      0        2 
   5  chr5_71589228     AOna    T    C        0      0        2 
   5  chr5_71589228     ASom    T    C        0      0        2 
   5  chr5_71589228     HCab    T    C        1      2        2 
   5  chr5_71589228     HPrz    T    C        1      2        2 
   5  chr5_71589228     ZBoe    T    C        0      0        2 
   5  chr5_71589228     ZGre    T    C        0      0        2 
   5  chr5_71589228     ZHar    T    C        0      0        2 
   5  chr5_71589228   Sample    T    C        0      0        2 
   5  chr5_71596128     AAsi    T    C        1      2        2 
   5  chr5_71596128     AKia    T    C        0      0        2 
   5  chr5_71596128     AOna    T    C        0      0        2 
   5  chr5_71596128     ASom    T    C        0      0        2 
   5  chr5_71596128     HCab    T    C        0      0        2 
   5  chr5_71596128     HPrz    T    C        0      0        2 
   5  chr5_71596128     ZBoe    T    C        0      0        2 
   5  chr5_71596128     ZGre    T    C        0      0        2 
   5  chr5_71596128     ZHar    T    C        0      0        2 
   5  chr5_71596128   Sample    T    C        1      2        2 
   5  chr5_71609183     AAsi    T    C        0      0        2 
   5  chr5_71609183     AKia    T    C        0      0        2 
   5  chr5_71609183     AOna    T    C        0      0        2 
   5  chr5_71609183     ASom    T    C        0      0        2 
   5  chr5_71609183     HCab    T    C        0      0        2 
   5  chr5_71609183     HPrz    T    C        0      0        2 
   5  chr5_71609183     ZBoe    T    C      0.5      1        2 
   5  chr5_71609183     ZGre    T    C        0      0        2 
   5  chr5_71609183     ZHar    T    C        0      0        2 
   5  chr5_71609183   Sample    T    C        0      0        2 
   5  chr5_71609889     AAsi    T    G        0      0        2 
   5  chr5_71609889     AKia    T    G        0      0        2 
   5  chr5_71609889     AOna    T    G      0.5      1        2 
   5  chr5_71609889     ASom    T    G        0      0        2 
   5  chr5_71609889     HCab    T    G        0      0        2 
   5  chr5_71609889     HPrz    T    G        0      0        2 
   5  chr5_71609889     ZBoe    T    G        0      0        2 
   5  chr5_71609889     ZGre    T    G        0      0        2 
   5  chr5_71609889     ZHar    T    G        0      0        2 
   5  chr5_71609889   Sample    T    G        0      0        2 
   5  chr5_71618767     AAsi    C    T        1      2        2 
   5  chr5_71618767     AKia    C    T        0      0        2 
   5  chr5_71618767     AOna    C    T        0      0        2 
   5  chr5_71618767     ASom    C    T        0      0        2 
   5  chr5_71618767     HCab    C    T        0      0        2 
   5  chr5_71618767     HPrz    C    T        0      0        2 
   5  chr5_71618767     ZBoe    C    T        0      0        2 
   5  chr5_71618767     ZGre    C    T        0      0        2 
   5  chr5_71618767     ZHar    C    T        0      0        2 
   5  chr5_71618767   Sample    C    T        1      2        2 
   5  chr5_71619022     AAsi    A    T        0      0        2 
   5  chr5_71619022     AKia    A    T        0      0        2 
   5  chr5_71619022     AOna    A    T        0      0        2 
   5  chr5_71619022     ASom    A    T        0      0        2 
   5  chr5_71619022     HCab    A    T        0      0        2 
   5  chr5_71619022     HPrz    A    T        0      0        2 
   5  chr5_71619022     ZBoe    A    T        0      0        2 
   5  chr5_71619022     ZGre    A    T        0      0        2 
   5  chr5_71619022     ZHar    A    T      0.5      1        2 
   5  chr5_71619022   Sample    A    T        0      0        2 
   5  chr5_71622895     AAsi    C    T        1      2        2 
   5  chr5_71622895     AKia    C    T        0      0        2 
   5  chr5_71622895     AOna    C    T        0      0        2 
   5  chr5_71622895     ASom    C    T        1      2        2 
   5  chr5_71622895     HCab    C    T        0      0        2 
   5  chr5_71622895     HPrz    C    T        0      0        2 
   5  chr5_71622895     ZBoe    C    T        0      0        2 
   5  chr5_71622895     ZGre    C    T        0      0        2 
   5  chr5_71622895     ZHar    C    T        0      0        2 
   5  chr5_71622895   Sample    C    T        1      2        2 
   5  chr5_71624975     AAsi    G    T        0      0        2 
   5  chr5_71624975     AKia    G    T        0      0        2 
   5  chr5_71624975     AOna    G    T        0      0        2 
   5  chr5_71624975     ASom    G    T        0      0        2 
   5  chr5_71624975     HCab    G    T        0      0        2 
   5  chr5_71624975     HPrz    G    T      0.5      1        2 
   5  chr5_71624975     ZBoe    G    T        0      0        2 
   5  chr5_71624975     ZGre    G    T        0      0        2 
   5  chr5_71624975     ZHar    G    T        0      0        2 
   5  chr5_71624975   Sample    G    T        0      0        2 
   5  chr5_71628780     AAsi    T    G        0      0        2 
   5  chr5_71628780     AKia    T    G        0      0        2 
   5  chr5_71628780     AOna    T    G        0      0        2 
   5  chr5_71628780     ASom    T    G        0      0        2 
   5  chr5_71628780     HCab    T    G      0.5      1        2 
   5  chr5_71628780     HPrz    T    G      0.5      1        2 
   5  chr5_71628780     ZBoe    T    G        0      0        2 
   5  chr5_71628780     ZGre    T    G        0      0        2 
   5  chr5_71628780     ZHar    T    G        0      0        2 
   5  chr5_71628780   Sample    T    G        0      0        2 
   5  chr5_71631433     AAsi    A    G        0      0        2 
   5  chr5_71631433     AKia    A    G        0      0        2 
   5  chr5_71631433     AOna    A    G        0      0        2 
   5  chr5_71631433     ASom    A    G        0      0        2 
   5  chr5_71631433     HCab    A    G        1      2        2 
   5  chr5_71631433     HPrz    A    G        1      2        2 
   5  chr5_71631433     ZBoe    A    G        0      0        2 
   5  chr5_71631433     ZGre    A    G        0      0        2 
   5  chr5_71631433     ZHar    A    G        0      0        2 
   5  chr5_71631433   Sample    A    G        0      0        2 
   5  chr5_71632092     AAsi    C    T        0      0        2 
   5  chr5_71632092     AKia    C    T        0      0        2 
   5  chr5_71632092     AOna    C    T      0.5      1        2 
   5  chr5_71632092     ASom    C    T        0      0        2 
   5  chr5_71632092     HCab    C    T        0      0        2 
   5  chr5_71632092     HPrz    C    T        0      0        2 
   5  chr5_71632092     ZBoe    C    T        0      0        2 
   5  chr5_71632092     ZGre    C    T        0      0        2 
   5  chr5_71632092     ZHar    C    T        0      0        2 
   5  chr5_71632092   Sample    C    T        0      0        2 
   5  chr5_71632094     AAsi    T    C        1      2        2 
   5  chr5_71632094     AKia    T    C        0      0        2 
   5  chr5_71632094     AOna    T    C        0      0        2 
   5  chr5_71632094     ASom    T    C        1      2        2 
   5  chr5_71632094     HCab    T    C        0      0        2 
   5  chr5_71632094     HPrz    T    C        0      0        2 
   5  chr5_71632094     ZBoe    T    C        0      0        2 
   5  chr5_71632094     ZGre    T    C        0      0        2 
   5  chr5_71632094     ZHar    T    C        0      0        2 
   5  chr5_71632094   Sample    T    C        1      2        2 
   5  chr5_71639632     AAsi    C    T        0      0        2 
   5  chr5_71639632     AKia    C    T        0      0        2 
   5  chr5_71639632     AOna    C    T        0      0        2 
   5  chr5_71639632     ASom    C    T        0      0        2 
   5  chr5_71639632     HCab    C    T        0      0        2 
   5  chr5_71639632     HPrz    C    T        0      0        2 
   5  chr5_71639632     ZBoe    C    T      0.5      1        2 
   5  chr5_71639632     ZGre    C    T        0      0        2 
   5  chr5_71639632     ZHar    C    T        0      0        2 
   5  chr5_71639632   Sample    C    T        0      0        2 
   5  chr5_71673649     AAsi    G    A        0      0        2 
   5  chr5_71673649     AKia    G    A        0      0        2 
   5  chr5_71673649     AOna    G    A        0      0        2 
   5  chr5_71673649     ASom    G    A        0      0        2 
   5  chr5_71673649     HCab    G    A        0      0        2 
   5  chr5_71673649     HPrz    G    A        0      0        2 
   5  chr5_71673649     ZBoe    G    A      0.5      1        2 
   5  chr5_71673649     ZGre    G    A        0      0        2 
   5  chr5_71673649     ZHar    G    A        0      0        2 
   5  chr5_71673649   Sample    G    A        0      0        2 
   5  chr5_71700952     AAsi    A    T        0      0        2 
   5  chr5_71700952     AKia    A    T        0      0        2 
   5  chr5_71700952     AOna    A    T        0      0        2 
   5  chr5_71700952     ASom    A    T        0      0        2 
   5  chr5_71700952     HCab    A    T        0      0        2 
   5  chr5_71700952     HPrz    A    T        0      0        2 
   5  chr5_71700952     ZBoe    A    T        0      0        2 
   5  chr5_71700952     ZGre    A    T        1      2        2 
   5  chr5_71700952     ZHar    A    T        0      0        2 
   5  chr5_71700952   Sample    A    T        0      0        2 
   5  chr5_71720461     AAsi    A    G        0      0        2 
   5  chr5_71720461     AKia    A    G        0      0        2 
   5  chr5_71720461     AOna    A    G        0      0        2 
   5  chr5_71720461     ASom    A    G        0      0        2 
   5  chr5_71720461     HCab    A    G        0      0        2 
   5  chr5_71720461     HPrz    A    G        0      0        2 
   5  chr5_71720461     ZBoe    A    G        0      0        2 
   5  chr5_71720461     ZGre    A    G        1      2        2 
   5  chr5_71720461     ZHar    A    G        0      0        2 
   5  chr5_71720461   Sample    A    G        0      0        2 
   5  chr5_71722112     AAsi    A    G        0      0        2 
   5  chr5_71722112     AKia    A    G        0      0        2 
   5  chr5_71722112     AOna    A    G        0      0        2 
   5  chr5_71722112     ASom    A    G        0      0        2 
   5  chr5_71722112     HCab    A    G        1      2        2 
   5  chr5_71722112     HPrz    A    G        1      2        2 
   5  chr5_71722112     ZBoe    A    G        0      0        2 
   5  chr5_71722112     ZGre    A    G        0      0        2 
   5  chr5_71722112     ZHar    A    G        0      0        2 
   5  chr5_71722112   Sample    A    G        0      0        2 
   5  chr5_71725547     AAsi    C    T        0      0        2 
   5  chr5_71725547     AKia    C    T        0      0        2 
   5  chr5_71725547     AOna    C    T        0      0        2 
   5  chr5_71725547     ASom    C    T        0      0        2 
   5  chr5_71725547     HCab    C    T        0      0        2 
   5  chr5_71725547     HPrz    C    T        0      0        2 
   5  chr5_71725547     ZBoe    C    T      0.5      1        2 
   5  chr5_71725547     ZGre    C    T        0      0        2 
   5  chr5_71725547     ZHar    C    T        0      0        2 
   5  chr5_71725547   Sample    C    T        0      0        2 
   5  chr5_71726737     AAsi    T    C        0      0        2 
   5  chr5_71726737     AKia    T    C        0      0        2 
   5  chr5_71726737     AOna    T    C        0      0        2 
   5  chr5_71726737     ASom    T    C        0      0        2 
   5  chr5_71726737     HCab    T    C        0      0        2 
   5  chr5_71726737     HPrz    T    C        0      0        2 
   5  chr5_71726737     ZBoe    T    C      0.5      1        2 
   5  chr5_71726737     ZGre    T    C        0      0        2 
   5  chr5_71726737     ZHar    T    C        0      0        2 
   5  chr5_71726737   Sample    T    C        0      0        2 
   5  chr5_71743544     AAsi    C    T        0      0        2 
   5  chr5_71743544     AKia    C    T        0      0        2 
   5  chr5_71743544     AOna    C    T        0      0        2 
   5  chr5_71743544     ASom    C    T        0      0        2 
   5  chr5_71743544     HCab    C    T        0      0        2 
   5  chr5_71743544     HPrz    C    T        0      0        2 
   5  chr5_71743544     ZBoe    C    T        0      0        2 
   5  chr5_71743544     ZGre    C    T        0      0        2 
   5  chr5_71743544     ZHar    C    T      0.5      1        2 
   5  chr5_71743544   Sample    C    T        0      0        2 
   5  chr5_71750425     AAsi    T    C        0      0        2 
   5  chr5_71750425     AKia    T    C        0      0        2 
   5  chr5_71750425     AOna    T    C        0      0        2 
   5  chr5_71750425     ASom    T    C        0      0        2 
   5  chr5_71750425     HCab    T    C        1      2        2 
   5  chr5_71750425     HPrz    T    C        1      2        2 
   5  chr5_71750425     ZBoe    T    C        0      0        2 
   5  chr5_71750425     ZGre    T    C        0      0        2 
   5  chr5_71750425     ZHar    T    C        0      0        2 
   5  chr5_71750425   Sample    T    C        0      0        2 
   5  chr5_71757764     AAsi    A    T        0      0        2 
   5  chr5_71757764     AKia    A    T        0      0        2 
   5  chr5_71757764     AOna    A    T        0      0        2 
   5  chr5_71757764     ASom    A    T        0      0        2 
   5  chr5_71757764     HCab    A    T        1      2        2 
   5  chr5_71757764     HPrz    A    T        1      2        2 
   5  chr5_71757764     ZBoe    A    T        0      0        2 
   5  chr5_71757764     ZGre    A    T        0      0        2 
   5  chr5_71757764     ZHar    A    T        0      0        2 
   5  chr5_71757764   Sample    A    T        0      0        2 
   5  chr5_71774338     AAsi    C    T        0      0        2 
   5  chr5_71774338     AKia    C    T        0      0        2 
   5  chr5_71774338     AOna    C    T        0      0        2 
   5  chr5_71774338     ASom    C    T        0      0        2 
   5  chr5_71774338     HCab    C    T        1      2        2 
   5  chr5_71774338     HPrz    C    T        1      2        2 
   5  chr5_71774338     ZBoe    C    T        0      0        2 
   5  chr5_71774338     ZGre    C    T        0      0        2 
   5  chr5_71774338     ZHar    C    T        0      0        2 
   5  chr5_71774338   Sample    C    T        0      0        2 
   5  chr5_71775417     AAsi    T    C        0      0        2 
   5  chr5_71775417     AKia    T    C        1      2        2 
   5  chr5_71775417     AOna    T    C        0      0        2 
   5  chr5_71775417     ASom    T    C        0      0        2 
   5  chr5_71775417     HCab    T    C        0      0        2 
   5  chr5_71775417     HPrz    T    C        0      0        2 
   5  chr5_71775417     ZBoe    T    C        0      0        2 
   5  chr5_71775417     ZGre    T    C        0      0        2 
   5  chr5_71775417     ZHar    T    C        0      0        2 
   5  chr5_71775417   Sample    T    C        0      0        2 
   5  chr5_71776264     AAsi    G    T        0      0        2 
   5  chr5_71776264     AKia    G    T        0      0        2 
   5  chr5_71776264     AOna    G    T      0.5      1        2 
   5  chr5_71776264     ASom    G    T        0      0        2 
   5  chr5_71776264     HCab    G    T        0      0        2 
   5  chr5_71776264     HPrz    G    T        0      0        2 
   5  chr5_71776264     ZBoe    G    T        0      0        2 
   5  chr5_71776264     ZGre    G    T        0      0        2 
   5  chr5_71776264     ZHar    G    T        0      0        2 
   5  chr5_71776264   Sample    G    T        0      0        2 
   5  chr5_71786917     AAsi    G    A        0      0        2 
   5  chr5_71786917     AKia    G    A        0      0        2 
   5  chr5_71786917     AOna    G    A        0      0        2 
   5  chr5_71786917     ASom    G    A        0      0        2 
   5  chr5_71786917     HCab    G    A        1      2        2 
   5  chr5_71786917     HPrz    G    A        1      2        2 
   5  chr5_71786917     ZBoe    G    A        0      0        2 
   5  chr5_71786917     ZGre    G    A        0      0        2 
   5  chr5_71786917     ZHar    G    A        0      0        2 
   5  chr5_71786917   Sample    G    A        0      0        2 
   5  chr5_71797441     AAsi    A    G        0      0        2 
   5  chr5_71797441     AKia    A    G        0      0        2 
   5  chr5_71797441     AOna    A    G        0      0        2 
   5  chr5_71797441     ASom    A    G        1      2        2 
   5  chr5_71797441     HCab    A    G        0      0        2 
   5  chr5_71797441     HPrz    A    G        0      0        2 
   5  chr5_71797441     ZBoe    A    G        0      0        2 
   5  chr5_71797441     ZGre    A    G        1      2        2 
   5  chr5_71797441     ZHar    A    G        0      0        2 
   5  chr5_71797441   Sample    A    G        0      0        2 
   5  chr5_71797529     AAsi    T    G        1      2        2 
   5  chr5_71797529     AKia    T    G        0      0        2 
   5  chr5_71797529     AOna    T    G        0      0        2 
   5  chr5_71797529     ASom    T    G        1      2        2 
   5  chr5_71797529     HCab    T    G        0      0        2 
   5  chr5_71797529     HPrz    T    G        0      0        2 
   5  chr5_71797529     ZBoe    T    G        0      0        2 
   5  chr5_71797529     ZGre    T    G        1      2        2 
   5  chr5_71797529     ZHar    T    G        0      0        2 
   5  chr5_71797529   Sample    T    G        1      2        2 
   5  chr5_71800858     AAsi    G    T        0      0        2 
   5  chr5_71800858     AKia    G    T        0      0        2 
   5  chr5_71800858     AOna    G    T        0      0        2 
   5  chr5_71800858     ASom    G    T        0      0        2 
   5  chr5_71800858     HCab    G    T        0      0        2 
   5  chr5_71800858     HPrz    G    T      0.5      1        2 
   5  chr5_71800858     ZBoe    G    T        0      0        2 
   5  chr5_71800858     ZGre    G    T        0      0        2 
   5  chr5_71800858     ZHar    G    T        0      0        2 
   5  chr5_71800858   Sample    G    T        0      0        2 
   5  chr5_71805834     AAsi    T    C        0      0        2 
   5  chr5_71805834     AKia    T    C        0      0        2 
   5  chr5_71805834     AOna    T    C        0      0        2 
   5  chr5_71805834     ASom    T    C        0      0        2 
   5  chr5_71805834     HCab    T    C        1      2        2 
   5  chr5_71805834     HPrz    T    C        1      2        2 
   5  chr5_71805834     ZBoe    T    C        0      0        2 
   5  chr5_71805834     ZGre    T    C        0      0        2 
   5  chr5_71805834     ZHar    T    C        0      0        2 
   5  chr5_71805834   Sample    T    C        0      0        2 
   5  chr5_71808541     AAsi    G    T        1      2        2 
   5  chr5_71808541     AKia    G    T        0      0        2 
   5  chr5_71808541     AOna    G    T        0      0        2 
   5  chr5_71808541     ASom    G    T        1      2        2 
   5  chr5_71808541     HCab    G    T        0      0        2 
   5  chr5_71808541     HPrz    G    T        0      0        2 
   5  chr5_71808541     ZBoe    G    T        0      0        2 
   5  chr5_71808541     ZGre    G    T        0      0        2 
   5  chr5_71808541     ZHar    G    T        0      0        2 
   5  chr5_71808541   Sample    G    T        1      2        2 
   5  chr5_71810045     AAsi    C    G        0      0        2 
   5  chr5_71810045     AKia    C    G        0      0        2 
   5  chr5_71810045     AOna    C    G        0      0        2 
   5  chr5_71810045     ASom    C    G        0      0        2 
   5  chr5_71810045     HCab    C    G        0      0        2 
   5  chr5_71810045     HPrz    C    G        0      0        2 
   5  chr5_71810045     ZBoe    C    G        0      0        2 
   5  chr5_71810045     ZGre    C    G        1      2        2 
   5  chr5_71810045     ZHar    C    G        0      0        2 
   5  chr5_71810045   Sample    C    G        0      0        2 
   5  chr5_71821989     AAsi    T    G        0      0        2 
   5  chr5_71821989     AKia    T    G        0      0        2 
   5  chr5_71821989     AOna    T    G        0      0        2 
   5  chr5_71821989     ASom    T    G        0      0        2 
   5  chr5_71821989     HCab    T    G        0      0        2 
   5  chr5_71821989     HPrz    T    G        0      0        2 
   5  chr5_71821989     ZBoe    T    G        1      2        2 
   5  chr5_71821989     ZGre    T    G        0      0        2 
   5  chr5_71821989     ZHar    T    G        0      0        2 
   5  chr5_71821989   Sample    T    G        0      0        2 
   5  chr5_71837758     AAsi    A    G        0      0        2 
   5  chr5_71837758     AKia    A    G        0      0        2 
   5  chr5_71837758     AOna    A    G        0      0        2 
   5  chr5_71837758     ASom    A    G        0      0        2 
   5  chr5_71837758     HCab    A    G        0      0        2 
   5  chr5_71837758     HPrz    A    G      0.5      1        2 
   5  chr5_71837758     ZBoe    A    G        0      0        2 
   5  chr5_71837758     ZGre    A    G        0      0        2 
   5  chr5_71837758     ZHar    A    G        0      0        2 
   5  chr5_71837758   Sample    A    G        0      0        2 
   5  chr5_71840369     AAsi    C    T        0      0        2 
   5  chr5_71840369     AKia    C    T        0      0        2 
   5  chr5_71840369     AOna    C    T        0      0        2 
   5  chr5_71840369     ASom    C    T        0      0        2 
   5  chr5_71840369     HCab    C    T        0      0        2 
   5  chr5_71840369     HPrz    C    T        0      0        2 
   5  chr5_71840369     ZBoe    C    T        0      0        2 
   5  chr5_71840369     ZGre    C    T        0      0        2 
   5  chr5_71840369     ZHar    C    T      0.5      1        2 
   5  chr5_71840369   Sample    C    T        0      0        2 
   5  chr5_71844026     AAsi    A    T        0      0        2 
   5  chr5_71844026     AKia    A    T        0      0        2 
   5  chr5_71844026     AOna    A    T        0      0        2 
   5  chr5_71844026     ASom    A    T        0      0        2 
   5  chr5_71844026     HCab    A    T        1      2        2 
   5  chr5_71844026     HPrz    A    T        1      2        2 
   5  chr5_71844026     ZBoe    A    T        0      0        2 
   5  chr5_71844026     ZGre    A    T        0      0        2 
   5  chr5_71844026     ZHar    A    T        0      0        2 
   5  chr5_71844026   Sample    A    T        0      0        2 
   5  chr5_71844744     AAsi    T    C      0.5      1        2 
   5  chr5_71844744     AKia    T    C        0      0        2 
   5  chr5_71844744     AOna    T    C        0      0        2 
   5  chr5_71844744     ASom    T    C        1      2        2 
   5  chr5_71844744     HCab    T    C        0      0        2 
   5  chr5_71844744     HPrz    T    C        0      0        2 
   5  chr5_71844744     ZBoe    T    C        0      0        2 
   5  chr5_71844744     ZGre    T    C        0      0        2 
   5  chr5_71844744     ZHar    T    C        0      0        2 
   5  chr5_71844744   Sample    T    C        0      0        2 
   5  chr5_71845759     AAsi    A    G        0      0        2 
   5  chr5_71845759     AKia    A    G        0      0        2 
   5  chr5_71845759     AOna    A    G        0      0        2 
   5  chr5_71845759     ASom    A    G        0      0        2 
   5  chr5_71845759     HCab    A    G        0      0        2 
   5  chr5_71845759     HPrz    A    G        0      0        2 
   5  chr5_71845759     ZBoe    A    G        1      2        2 
   5  chr5_71845759     ZGre    A    G        0      0        2 
   5  chr5_71845759     ZHar    A    G        0      0        2 
   5  chr5_71845759   Sample    A    G        0      0        2 
   5  chr5_71845879     AAsi    G    A        0      0        2 
   5  chr5_71845879     AKia    G    A        0      0        2 
   5  chr5_71845879     AOna    G    A        0      0        2 
   5  chr5_71845879     ASom    G    A        0      0        2 
   5  chr5_71845879     HCab    G    A        1      2        2 
   5  chr5_71845879     HPrz    G    A        1      2        2 
   5  chr5_71845879     ZBoe    G    A        1      2        2 
   5  chr5_71845879     ZGre    G    A        0      0        2 
   5  chr5_71845879     ZHar    G    A        1      2        2 
   5  chr5_71845879   Sample    G    A        0      0        2 
   5  chr5_71845935     AAsi    T    C        0      0        2 
   5  chr5_71845935     AKia    T    C        0      0        2 
   5  chr5_71845935     AOna    T    C        0      0        2 
   5  chr5_71845935     ASom    T    C        0      0        2 
   5  chr5_71845935     HCab    T    C      0.5      1        2 
   5  chr5_71845935     HPrz    T    C        0      0        2 
   5  chr5_71845935     ZBoe    T    C        0      0        2 
   5  chr5_71845935     ZGre    T    C        0      0        2 
   5  chr5_71845935     ZHar    T    C        0      0        2 
   5  chr5_71845935   Sample    T    C        0      0        2 
   5  chr5_71850117     AAsi    A    G        0      0        2 
   5  chr5_71850117     AKia    A    G        0      0        2 
   5  chr5_71850117     AOna    A    G        0      0        2 
   5  chr5_71850117     ASom    A    G        0      0        2 
   5  chr5_71850117     HCab    A    G        0      0        2 
   5  chr5_71850117     HPrz    A    G        0      0        2 
   5  chr5_71850117     ZBoe    A    G        0      0        2 
   5  chr5_71850117     ZGre    A    G        0      0        2 
   5  chr5_71850117     ZHar    A    G      0.5      1        2 
   5  chr5_71850117   Sample    A    G        0      0        2 
   5  chr5_71851760     AAsi    A    C        0      0        2 
   5  chr5_71851760     AKia    A    C        0      0        2 
   5  chr5_71851760     AOna    A    C        0      0        2 
   5  chr5_71851760     ASom    A    C        0      0        2 
   5  chr5_71851760     HCab    A    C        0      0        2 
   5  chr5_71851760     HPrz    A    C        0      0        2 
   5  chr5_71851760     ZBoe    A    C        0      0        2 
   5  chr5_71851760     ZGre    A    C        1      2        2 
   5  chr5_71851760     ZHar    A    C        0      0        2 
   5  chr5_71851760   Sample    A    C        0      0        2 
   5  chr5_71858486     AAsi    T    G        0      0        2 
   5  chr5_71858486     AKia    T    G        0      0        2 
   5  chr5_71858486     AOna    T    G      0.5      1        2 
   5  chr5_71858486     ASom    T    G        0      0        2 
   5  chr5_71858486     HCab    T    G        0      0        2 
   5  chr5_71858486     HPrz    T    G        0      0        2 
   5  chr5_71858486     ZBoe    T    G        0      0        2 
   5  chr5_71858486     ZGre    T    G        0      0        2 
   5  chr5_71858486     ZHar    T    G        0      0        2 
   5  chr5_71858486   Sample    T    G        0      0        2 
   5  chr5_71867976     AAsi    T    G        1      2        2 
   5  chr5_71867976     AKia    T    G        0      0        2 
   5  chr5_71867976     AOna    T    G        0      0        2 
   5  chr5_71867976     ASom    T    G        1      2        2 
   5  chr5_71867976     HCab    T    G        0      0        2 
   5  chr5_71867976     HPrz    T    G        0      0        2 
   5  chr5_71867976     ZBoe    T    G        0      0        2 
   5  chr5_71867976     ZGre    T    G        0      0        2 
   5  chr5_71867976     ZHar    T    G        0      0        2 
   5  chr5_71867976   Sample    T    G        1      2        2 
   5  chr5_71880294     AAsi    C    T        0      0        2 
   5  chr5_71880294     AKia    C    T        0      0        2 
   5  chr5_71880294     AOna    C    T        0      0        2 
   5  chr5_71880294     ASom    C    T        0      0        2 
   5  chr5_71880294     HCab    C    T        0      0        2 
   5  chr5_71880294     HPrz    C    T        0      0        2 
   5  chr5_71880294     ZBoe    C    T      0.5      1        2 
   5  chr5_71880294     ZGre    C    T        0      0        2 
   5  chr5_71880294     ZHar    C    T        0      0        2 
   5  chr5_71880294   Sample    C    T        0      0        2 
   5  chr5_71885712     AAsi    G    A        0      0        2 
   5  chr5_71885712     AKia    G    A      0.5      1        2 
   5  chr5_71885712     AOna    G    A        0      0        2 
   5  chr5_71885712     ASom    G    A        0      0        2 
   5  chr5_71885712     HCab    G    A        0      0        2 
   5  chr5_71885712     HPrz    G    A        0      0        2 
   5  chr5_71885712     ZBoe    G    A        0      0        2 
   5  chr5_71885712     ZGre    G    A        0      0        2 
   5  chr5_71885712     ZHar    G    A        0      0        2 
   5  chr5_71885712   Sample    G    A        0      0        2 
   5  chr5_71894456     AAsi    A    G        0      0        2 
   5  chr5_71894456     AKia    A    G      0.5      1        2 
   5  chr5_71894456     AOna    A    G        0      0        2 
   5  chr5_71894456     ASom    A    G        0      0        2 
   5  chr5_71894456     HCab    A    G        0      0        2 
   5  chr5_71894456     HPrz    A    G        0      0        2 
   5  chr5_71894456     ZBoe    A    G        0      0        2 
   5  chr5_71894456     ZGre    A    G        0      0        2 
   5  chr5_71894456     ZHar    A    G        0      0        2 
   5  chr5_71894456   Sample    A    G        0      0        2 
   5  chr5_71897956     AAsi    C    G        0      0        2 
   5  chr5_71897956     AKia    C    G      0.5      1        2 
   5  chr5_71897956     AOna    C    G        0      0        2 
   5  chr5_71897956     ASom    C    G        0      0        2 
   5  chr5_71897956     HCab    C    G        0      0        2 
   5  chr5_71897956     HPrz    C    G        0      0        2 
   5  chr5_71897956     ZBoe    C    G        0      0        2 
   5  chr5_71897956     ZGre    C    G        0      0        2 
   5  chr5_71897956     ZHar    C    G        0      0        2 
   5  chr5_71897956   Sample    C    G        0      0        2 
   5  chr5_71903963     AAsi    A    G        0      0        2 
   5  chr5_71903963     AKia    A    G        0      0        2 
   5  chr5_71903963     AOna    A    G      0.5      1        2 
   5  chr5_71903963     ASom    A    G        0      0        2 
   5  chr5_71903963     HCab    A    G        0      0        2 
   5  chr5_71903963     HPrz    A    G        0      0        2 
   5  chr5_71903963     ZBoe    A    G        0      0        2 
   5  chr5_71903963     ZGre    A    G        0      0        2 
   5  chr5_71903963     ZHar    A    G        0      0        2 
   5  chr5_71903963   Sample    A    G        0      0        2 
   5  chr5_71904494     AAsi    T    C        0      0        2 
   5  chr5_71904494     AKia    T    C        1      2        2 
   5  chr5_71904494     AOna    T    C      0.5      1        2 
   5  chr5_71904494     ASom    T    C        0      0        2 
   5  chr5_71904494     HCab    T    C        0      0        2 
   5  chr5_71904494     HPrz    T    C        0      0        2 
   5  chr5_71904494     ZBoe    T    C        0      0        2 
   5  chr5_71904494     ZGre    T    C        0      0        2 
   5  chr5_71904494     ZHar    T    C        0      0        2 
   5  chr5_71904494   Sample    T    C        0      0        2 
   5  chr5_71908907     AAsi    G    T        0      0        2 
   5  chr5_71908907     AKia    G    T        0      0        2 
   5  chr5_71908907     AOna    G    T        0      0        2 
   5  chr5_71908907     ASom    G    T        0      0        2 
   5  chr5_71908907     HCab    G    T        1      2        2 
   5  chr5_71908907     HPrz    G    T        1      2        2 
   5  chr5_71908907     ZBoe    G    T        0      0        2 
   5  chr5_71908907     ZGre    G    T        0      0        2 
   5  chr5_71908907     ZHar    G    T        0      0        2 
   5  chr5_71908907   Sample    G    T        0      0        2 
   5  chr5_71913755     AAsi    A    T        0      0        2 
   5  chr5_71913755     AKia    A    T        0      0        2 
   5  chr5_71913755     AOna    A    T        0      0        2 
   5  chr5_71913755     ASom    A    T        0      0        2 
   5  chr5_71913755     HCab    A    T        0      0        2 
   5  chr5_71913755     HPrz    A    T        0      0        2 
   5  chr5_71913755     ZBoe    A    T        0      0        2 
   5  chr5_71913755     ZGre    A    T        0      0        2 
   5  chr5_71913755     ZHar    A    T        1      2        2 
   5  chr5_71913755   Sample    A    T        0      0        2 
   5  chr5_71932194     AAsi    A    C        0      0        2 
   5  chr5_71932194     AKia    A    C      0.5      1        2 
   5  chr5_71932194     AOna    A    C        1      2        2 
   5  chr5_71932194     ASom    A    C        0      0        2 
   5  chr5_71932194     HCab    A    C        0      0        2 
   5  chr5_71932194     HPrz    A    C        0      0        2 
   5  chr5_71932194     ZBoe    A    C        0      0        2 
   5  chr5_71932194     ZGre    A    C        0      0        2 
   5  chr5_71932194     ZHar    A    C        0      0        2 
   5  chr5_71932194   Sample    A    C        0      0        2 
   5  chr5_71935506     AAsi    A    G        0      0        2 
   5  chr5_71935506     AKia    A    G        0      0        2 
   5  chr5_71935506     AOna    A    G        0      0        2 
   5  chr5_71935506     ASom    A    G        0      0        2 
   5  chr5_71935506     HCab    A    G        1      2        2 
   5  chr5_71935506     HPrz    A    G        1      2        2 
   5  chr5_71935506     ZBoe    A    G        0      0        2 
   5  chr5_71935506     ZGre    A    G        0      0        2 
   5  chr5_71935506     ZHar    A    G        0      0        2 
   5  chr5_71935506   Sample    A    G        0      0        2 
   5  chr5_71938548     AAsi    C    T        0      0        2 
   5  chr5_71938548     AKia    C    T        0      0        2 
   5  chr5_71938548     AOna    C    T        0      0        2 
   5  chr5_71938548     ASom    C    T        0      0        2 
   5  chr5_71938548     HCab    C    T        1      2        2 
   5  chr5_71938548     HPrz    C    T        1      2        2 
   5  chr5_71938548     ZBoe    C    T        0      0        2 
   5  chr5_71938548     ZGre    C    T        0      0        2 
   5  chr5_71938548     ZHar    C    T        0      0        2 
   5  chr5_71938548   Sample    C    T        0      0        2 
   5  chr5_71941144     AAsi    G    A        0      0        2 
   5  chr5_71941144     AKia    G    A        0      0        2 
   5  chr5_71941144     AOna    G    A        0      0        2 
   5  chr5_71941144     ASom    G    A        0      0        2 
   5  chr5_71941144     HCab    G    A        0      0        2 
   5  chr5_71941144     HPrz    G    A        0      0        2 
   5  chr5_71941144     ZBoe    G    A      0.5      1        2 
   5  chr5_71941144     ZGre    G    A        0      0        2 
   5  chr5_71941144     ZHar    G    A        0      0        2 
   5  chr5_71941144   Sample    G    A        0      0        2 
   5  chr5_71947090     AAsi    A    C        0      0        2 
   5  chr5_71947090     AKia    A    C        0      0        2 
   5  chr5_71947090     AOna    A    C      0.5      1        2 
   5  chr5_71947090     ASom    A    C        0      0        2 
   5  chr5_71947090     HCab    A    C        0      0        2 
   5  chr5_71947090     HPrz    A    C        0      0        2 
   5  chr5_71947090     ZBoe    A    C        0      0        2 
   5  chr5_71947090     ZGre    A    C        0      0        2 
   5  chr5_71947090     ZHar    A    C        0      0        2 
   5  chr5_71947090   Sample    A    C        0      0        2 
   5  chr5_71947579     AAsi    T    C        0      0        2 
   5  chr5_71947579     AKia    T    C        0      0        2 
   5  chr5_71947579     AOna    T    C      0.5      1        2 
   5  chr5_71947579     ASom    T    C        0      0        2 
   5  chr5_71947579     HCab    T    C        0      0        2 
   5  chr5_71947579     HPrz    T    C        0      0        2 
   5  chr5_71947579     ZBoe    T    C        0      0        2 
   5  chr5_71947579     ZGre    T    C        0      0        2 
   5  chr5_71947579     ZHar    T    C        0      0        2 
   5  chr5_71947579   Sample    T    C        0      0        2 
   5  chr5_71948117     AAsi    T    C        0      0        2 
   5  chr5_71948117     AKia    T    C        0      0        2 
   5  chr5_71948117     AOna    T    C        0      0        2 
   5  chr5_71948117     ASom    T    C        0      0        2 
   5  chr5_71948117     HCab    T    C        0      0        2 
   5  chr5_71948117     HPrz    T    C        0      0        2 
   5  chr5_71948117     ZBoe    T    C        0      0        2 
   5  chr5_71948117     ZGre    T    C        0      0        2 
   5  chr5_71948117     ZHar    T    C      0.5      1        2 
   5  chr5_71948117   Sample    T    C        0      0        2 
   5  chr5_71951267     AAsi    G    A        0      0        2 
   5  chr5_71951267     AKia    G    A      0.5      1        2 
   5  chr5_71951267     AOna    G    A        0      0        2 
   5  chr5_71951267     ASom    G    A        0      0        2 
   5  chr5_71951267     HCab    G    A        0      0        2 
   5  chr5_71951267     HPrz    G    A        0      0        2 
   5  chr5_71951267     ZBoe    G    A        0      0        2 
   5  chr5_71951267     ZGre    G    A        0      0        2 
   5  chr5_71951267     ZHar    G    A        0      0        2 
   5  chr5_71951267   Sample    G    A        0      0        2 
   5  chr5_71956815     AAsi    C    T      0.5      1        2 
   5  chr5_71956815     AKia    C    T        0      0        2 
   5  chr5_71956815     AOna    C    T        0      0        2 
   5  chr5_71956815     ASom    C    T        0      0        2 
   5  chr5_71956815     HCab    C    T        0      0        2 
   5  chr5_71956815     HPrz    C    T        0      0        2 
   5  chr5_71956815     ZBoe    C    T        0      0        2 
   5  chr5_71956815     ZGre    C    T        0      0        2 
   5  chr5_71956815     ZHar    C    T        0      0        2 
   5  chr5_71956815   Sample    C    T        0      0        2 
   5  chr5_71957739     AAsi    G    T        0      0        2 
   5  chr5_71957739     AKia    G    T        0      0        2 
   5  chr5_71957739     AOna    G    T        0      0        2 
   5  chr5_71957739     ASom    G    T        0      0        2 
   5  chr5_71957739     HCab    G    T        1      2        2 
   5  chr5_71957739     HPrz    G    T        1      2        2 
   5  chr5_71957739     ZBoe    G    T        0      0        2 
   5  chr5_71957739     ZGre    G    T        0      0        2 
   5  chr5_71957739     ZHar    G    T        0      0        2 
   5  chr5_71957739   Sample    G    T        0      0        2 
   5  chr5_71958331     AAsi    T    C        0      0        2 
   5  chr5_71958331     AKia    T    C        0      0        2 
   5  chr5_71958331     AOna    T    C        0      0        2 
   5  chr5_71958331     ASom    T    C        0      0        2 
   5  chr5_71958331     HCab    T    C        1      2        2 
   5  chr5_71958331     HPrz    T    C        0      0        2 
   5  chr5_71958331     ZBoe    T    C        0      0        2 
   5  chr5_71958331     ZGre    T    C        0      0        2 
   5  chr5_71958331     ZHar    T    C        0      0        2 
   5  chr5_71958331   Sample    T    C        0      0        2 
   5  chr5_71960623     AAsi    T    C        0      0        2 
   5  chr5_71960623     AKia    T    C        0      0        2 
   5  chr5_71960623     AOna    T    C        0      0        2 
   5  chr5_71960623     ASom    T    C        0      0        2 
   5  chr5_71960623     HCab    T    C        0      0        2 
   5  chr5_71960623     HPrz    T    C        0      0        2 
   5  chr5_71960623     ZBoe    T    C      0.5      1        2 
   5  chr5_71960623     ZGre    T    C        0      0        2 
   5  chr5_71960623     ZHar    T    C        0      0        2 
   5  chr5_71960623   Sample    T    C        0      0        2 
   5  chr5_71967479     AAsi    A    G        0      0        2 
   5  chr5_71967479     AKia    A    G        0      0        2 
   5  chr5_71967479     AOna    A    G        0      0        2 
   5  chr5_71967479     ASom    A    G        0      0        2 
   5  chr5_71967479     HCab    A    G        0      0        2 
   5  chr5_71967479     HPrz    A    G        0      0        2 
   5  chr5_71967479     ZBoe    A    G      0.5      1        2 
   5  chr5_71967479     ZGre    A    G        0      0        2 
   5  chr5_71967479     ZHar    A    G        0      0        2 
   5  chr5_71967479   Sample    A    G        0      0        2 
   5  chr5_71973960     AAsi    C    T        0      0        2 
   5  chr5_71973960     AKia    C    T        0      0        2 
   5  chr5_71973960     AOna    C    T        0      0        2 
   5  chr5_71973960     ASom    C    T        0      0        2 
   5  chr5_71973960     HCab    C    T        0      0        2 
   5  chr5_71973960     HPrz    C    T        0      0        2 
   5  chr5_71973960     ZBoe    C    T        0      0        2 
   5  chr5_71973960     ZGre    C    T        0      0        2 
   5  chr5_71973960     ZHar    C    T        1      2        2 
   5  chr5_71973960   Sample    C    T        0      0        2 
   5  chr5_71978778     AAsi    T    C        0      0        2 
   5  chr5_71978778     AKia    T    C        0      0        2 
   5  chr5_71978778     AOna    T    C        0      0        2 
   5  chr5_71978778     ASom    T    C        0      0        2 
   5  chr5_71978778     HCab    T    C        0      0        2 
   5  chr5_71978778     HPrz    T    C        0      0        2 
   5  chr5_71978778     ZBoe    T    C        0      0        2 
   5  chr5_71978778     ZGre    T    C        1      2        2 
   5  chr5_71978778     ZHar    T    C        0      0        2 
   5  chr5_71978778   Sample    T    C        0      0        2 
   5  chr5_71979089     AAsi    T    C        1      2        2 
   5  chr5_71979089     AKia    T    C        1      2        2 
   5  chr5_71979089     AOna    T    C      0.5      1        2 
   5  chr5_71979089     ASom    T    C        1      2        2 
   5  chr5_71979089     HCab    T    C        0      0        2 
   5  chr5_71979089     HPrz    T    C        0      0        2 
   5  chr5_71979089     ZBoe    T    C        0      0        2 
   5  chr5_71979089     ZGre    T    C        0      0        2 
   5  chr5_71979089     ZHar    T    C        0      0        2 
   5  chr5_71979089   Sample    T    C        1      2        2 
   5  chr5_71990193     AAsi    G    A        0      0        2 
   5  chr5_71990193     AKia    G    A        0      0        2 
   5  chr5_71990193     AOna    G    A        0      0        2 
   5  chr5_71990193     ASom    G    A        0      0        2 
   5  chr5_71990193     HCab    G    A        0      0        2 
   5  chr5_71990193     HPrz    G    A        0      0        2 
   5  chr5_71990193     ZBoe    G    A        0      0        2 
   5  chr5_71990193     ZGre    G    A        0      0        2 
   5  chr5_71990193     ZHar    G    A        1      2        2 
   5  chr5_71990193   Sample    G    A        0      0        2 
   5  chr5_71992556     AAsi    T    C        0      0        2 
   5  chr5_71992556     AKia    T    C      0.5      1        2 
   5  chr5_71992556     AOna    T    C        0      0        2 
   5  chr5_71992556     ASom    T    C        0      0        2 
   5  chr5_71992556     HCab    T    C        0      0        2 
   5  chr5_71992556     HPrz    T    C        0      0        2 
   5  chr5_71992556     ZBoe    T    C        0      0        2 
   5  chr5_71992556     ZGre    T    C        0      0        2 
   5  chr5_71992556     ZHar    T    C        0      0        2 
   5  chr5_71992556   Sample    T    C        0      0        2 
   5  chr5_71995873     AAsi    C    T        0      0        2 
   5  chr5_71995873     AKia    C    T      0.5      1        2 
   5  chr5_71995873     AOna    C    T        1      2        2 
   5  chr5_71995873     ASom    C    T        0      0        2 
   5  chr5_71995873     HCab    C    T        0      0        2 
   5  chr5_71995873     HPrz    C    T        0      0        2 
   5  chr5_71995873     ZBoe    C    T        0      0        2 
   5  chr5_71995873     ZGre    C    T        0      0        2 
   5  chr5_71995873     ZHar    C    T        0      0        2 
   5  chr5_71995873   Sample    C    T        0      0        2 
   5  chr5_72007156     AAsi    A    G        0      0        2 
   5  chr5_72007156     AKia    A    G        0      0        2 
   5  chr5_72007156     AOna    A    G        0      0        2 
   5  chr5_72007156     ASom    A    G        0      0        2 
   5  chr5_72007156     HCab    A    G        0      0        2 
   5  chr5_72007156     HPrz    A    G        0      0        2 
   5  chr5_72007156     ZBoe    A    G      0.5      1        2 
   5  chr5_72007156     ZGre    A    G        0      0        2 
   5  chr5_72007156     ZHar    A    G        0      0        2 
   5  chr5_72007156   Sample    A    G        0      0        2 
   5  chr5_72016605     AAsi    A    G        0      0        2 
   5  chr5_72016605     AKia    A    G      0.5      1        2 
   5  chr5_72016605     AOna    A    G        0      0        2 
   5  chr5_72016605     ASom    A    G        0      0        2 
   5  chr5_72016605     HCab    A    G        0      0        2 
   5  chr5_72016605     HPrz    A    G        0      0        2 
   5  chr5_72016605     ZBoe    A    G        0      0        2 
   5  chr5_72016605     ZGre    A    G        0      0        2 
   5  chr5_72016605     ZHar    A    G        0      0        2 
   5  chr5_72016605   Sample    A    G        0      0        2 
   5  chr5_72023377     AAsi    T    G        0      0        2 
   5  chr5_72023377     AKia    T    G        0      0        2 
   5  chr5_72023377     AOna    T    G        0      0        2 
   5  chr5_72023377     ASom    T    G        0      0        2 
   5  chr5_72023377     HCab    T    G        0      0        2 
   5  chr5_72023377     HPrz    T    G        0      0        2 
   5  chr5_72023377     ZBoe    T    G        1      2        2 
   5  chr5_72023377     ZGre    T    G        1      2        2 
   5  chr5_72023377     ZHar    T    G        0      0        2 
   5  chr5_72023377   Sample    T    G        0      0        2 
   5  chr5_72031996     AAsi    A    G        0      0        2 
   5  chr5_72031996     AKia    A    G      0.5      1        2 
   5  chr5_72031996     AOna    A    G        0      0        2 
   5  chr5_72031996     ASom    A    G        0      0        2 
   5  chr5_72031996     HCab    A    G        0      0        2 
   5  chr5_72031996     HPrz    A    G        0      0        2 
   5  chr5_72031996     ZBoe    A    G        0      0        2 
   5  chr5_72031996     ZGre    A    G        0      0        2 
   5  chr5_72031996     ZHar    A    G        0      0        2 
   5  chr5_72031996   Sample    A    G        0      0        2 
   5  chr5_72032984     AAsi    G    A        0      0        2 
   5  chr5_72032984     AKia    G    A        0      0        2 
   5  chr5_72032984     AOna    G    A        0      0        2 
   5  chr5_72032984     ASom    G    A        0      0        2 
   5  chr5_72032984     HCab    G    A        1      2        2 
   5  chr5_72032984     HPrz    G    A        1      2        2 
   5  chr5_72032984     ZBoe    G    A        0      0        2 
   5  chr5_72032984     ZGre    G    A        0      0        2 
   5  chr5_72032984     ZHar    G    A        0      0        2 
   5  chr5_72032984   Sample    G    A        0      0        2 
   5  chr5_72040222     AAsi    A    G        0      0        2 
   5  chr5_72040222     AKia    A    G        0      0        2 
   5  chr5_72040222     AOna    A    G        0      0        2 
   5  chr5_72040222     ASom    A    G        0      0        2 
   5  chr5_72040222     HCab    A    G        0      0        2 
   5  chr5_72040222     HPrz    A    G        0      0        2 
   5  chr5_72040222     ZBoe    A    G      0.5      1        2 
   5  chr5_72040222     ZGre    A    G        0      0        2 
   5  chr5_72040222     ZHar    A    G        0      0        2 
   5  chr5_72040222   Sample    A    G        0      0        2 
   5  chr5_72043785     AAsi    C    G        0      0        2 
   5  chr5_72043785     AKia    C    G        0      0        2 
   5  chr5_72043785     AOna    C    G        0      0        2 
   5  chr5_72043785     ASom    C    G        0      0        2 
   5  chr5_72043785     HCab    C    G        0      0        2 
   5  chr5_72043785     HPrz    C    G        0      0        2 
   5  chr5_72043785     ZBoe    C    G        0      0        2 
   5  chr5_72043785     ZGre    C    G        0      0        2 
   5  chr5_72043785     ZHar    C    G      0.5      1        2 
   5  chr5_72043785   Sample    C    G        0      0        2 
   5  chr5_72048303     AAsi    C    A        0      0        2 
   5  chr5_72048303     AKia    C    A        0      0        2 
   5  chr5_72048303     AOna    C    A        0      0        2 
   5  chr5_72048303     ASom    C    A        0      0        2 
   5  chr5_72048303     HCab    C    A        0      0        2 
   5  chr5_72048303     HPrz    C    A        0      0        2 
   5  chr5_72048303     ZBoe    C    A        1      2        2 
   5  chr5_72048303     ZGre    C    A        1      2        2 
   5  chr5_72048303     ZHar    C    A        1      2        2 
   5  chr5_72048303   Sample    C    A        0      0        2 
   5  chr5_72048384     AAsi    C    T        0      0        2 
   5  chr5_72048384     AKia    C    T        0      0        2 
   5  chr5_72048384     AOna    C    T        0      0        2 
   5  chr5_72048384     ASom    C    T        0      0        2 
   5  chr5_72048384     HCab    C    T        0      0        2 
   5  chr5_72048384     HPrz    C    T      0.5      1        2 
   5  chr5_72048384     ZBoe    C    T        0      0        2 
   5  chr5_72048384     ZGre    C    T        0      0        2 
   5  chr5_72048384     ZHar    C    T        0      0        2 
   5  chr5_72048384   Sample    C    T        0      0        2 
   5  chr5_72050572     AAsi    G    A        1      2        2 
   5  chr5_72050572     AKia    G    A        0      0        2 
   5  chr5_72050572     AOna    G    A        0      0        2 
   5  chr5_72050572     ASom    G    A        0      0        2 
   5  chr5_72050572     HCab    G    A        0      0        2 
   5  chr5_72050572     HPrz    G    A        0      0        2 
   5  chr5_72050572     ZBoe    G    A        0      0        2 
   5  chr5_72050572     ZGre    G    A        0      0        2 
   5  chr5_72050572     ZHar    G    A        0      0        2 
   5  chr5_72050572   Sample    G    A        1      2        2 
   5  chr5_72054718     AAsi    G    A        0      0        2 
   5  chr5_72054718     AKia    G    A        0      0        2 
   5  chr5_72054718     AOna    G    A      0.5      1        2 
   5  chr5_72054718     ASom    G    A        0      0        2 
   5  chr5_72054718     HCab    G    A        0      0        2 
   5  chr5_72054718     HPrz    G    A        0      0        2 
   5  chr5_72054718     ZBoe    G    A        0      0        2 
   5  chr5_72054718     ZGre    G    A        0      0        2 
   5  chr5_72054718     ZHar    G    A        0      0        2 
   5  chr5_72054718   Sample    G    A        0      0        2 
   5  chr5_72055995     AAsi    A    G        0      0        2 
   5  chr5_72055995     AKia    A    G        0      0        2 
   5  chr5_72055995     AOna    A    G        0      0        2 
   5  chr5_72055995     ASom    A    G        0      0        2 
   5  chr5_72055995     HCab    A    G        1      2        2 
   5  chr5_72055995     HPrz    A    G        1      2        2 
   5  chr5_72055995     ZBoe    A    G        0      0        2 
   5  chr5_72055995     ZGre    A    G        0      0        2 
   5  chr5_72055995     ZHar    A    G        0      0        2 
   5  chr5_72055995   Sample    A    G        0      0        2 
   5  chr5_72057252     AAsi    C    T        0      0        2 
   5  chr5_72057252     AKia    C    T        0      0        2 
   5  chr5_72057252     AOna    C    T      0.5      1        2 
   5  chr5_72057252     ASom    C    T        0      0        2 
   5  chr5_72057252     HCab    C    T        0      0        2 
   5  chr5_72057252     HPrz    C    T        0      0        2 
   5  chr5_72057252     ZBoe    C    T        0      0        2 
   5  chr5_72057252     ZGre    C    T        0      0        2 
   5  chr5_72057252     ZHar    C    T        0      0        2 
   5  chr5_72057252   Sample    C    T        0      0        2 
   5  chr5_72062659     AAsi    T    G        0      0        2 
   5  chr5_72062659     AKia    T    G      0.5      1        2 
   5  chr5_72062659     AOna    T    G        0      0        2 
   5  chr5_72062659     ASom    T    G        0      0        2 
   5  chr5_72062659     HCab    T    G        0      0        2 
   5  chr5_72062659     HPrz    T    G        0      0        2 
   5  chr5_72062659     ZBoe    T    G        0      0        2 
   5  chr5_72062659     ZGre    T    G        0      0        2 
   5  chr5_72062659     ZHar    T    G        0      0        2 
   5  chr5_72062659   Sample    T    G        0      0        2 
   5  chr5_72063245     AAsi    T    C        0      0        2 
   5  chr5_72063245     AKia    T    C        0      0        2 
   5  chr5_72063245     AOna    T    C        0      0        2 
   5  chr5_72063245     ASom    T    C        1      2        2 
   5  chr5_72063245     HCab    T    C        0      0        2 
   5  chr5_72063245     HPrz    T    C        0      0        2 
   5  chr5_72063245     ZBoe    T    C        0      0        2 
   5  chr5_72063245     ZGre    T    C        0      0        2 
   5  chr5_72063245     ZHar    T    C        0      0        2 
   5  chr5_72063245   Sample    T    C        0      0        2 
   5  chr5_72063586     AAsi    G    A        0      0        2 
   5  chr5_72063586     AKia    G    A        0      0        2 
   5  chr5_72063586     AOna    G    A        0      0        2 
   5  chr5_72063586     ASom    G    A        0      0        2 
   5  chr5_72063586     HCab    G    A        0      0        2 
   5  chr5_72063586     HPrz    G    A        0      0        2 
   5  chr5_72063586     ZBoe    G    A        1      2        2 
   5  chr5_72063586     ZGre    G    A        0      0        2 
   5  chr5_72063586     ZHar    G    A        0      0        2 
   5  chr5_72063586   Sample    G    A        0      0        2 
   5  chr5_72076715     AAsi    T    A        0      0        2 
   5  chr5_72076715     AKia    T    A        0      0        2 
   5  chr5_72076715     AOna    T    A        0      0        2 
   5  chr5_72076715     ASom    T    A        0      0        2 
   5  chr5_72076715     HCab    T    A        0      0        2 
   5  chr5_72076715     HPrz    T    A        0      0        2 
   5  chr5_72076715     ZBoe    T    A        0      0        2 
   5  chr5_72076715     ZGre    T    A        1      2        2 
   5  chr5_72076715     ZHar    T    A        0      0        2 
   5  chr5_72076715   Sample    T    A        0      0        2 
   5  chr5_72090538     AAsi    T    C        0      0        2 
   5  chr5_72090538     AKia    T    C        0      0        2 
   5  chr5_72090538     AOna    T    C        0      0        2 
   5  chr5_72090538     ASom    T    C        0      0        2 
   5  chr5_72090538     HCab    T    C        0      0        2 
   5  chr5_72090538     HPrz    T    C        0      0        2 
   5  chr5_72090538     ZBoe    T    C        0      0        2 
   5  chr5_72090538     ZGre    T    C        0      0        2 
   5  chr5_72090538     ZHar    T    C      0.5      1        2 
   5  chr5_72090538   Sample    T    C        0      0        2 
   5  chr5_72092983     AAsi    G    A        0      0        2 
   5  chr5_72092983     AKia    G    A        0      0        2 
   5  chr5_72092983     AOna    G    A        0      0        2 
   5  chr5_72092983     ASom    G    A        0      0        2 
   5  chr5_72092983     HCab    G    A        0      0        2 
   5  chr5_72092983     HPrz    G    A        0      0        2 
   5  chr5_72092983     ZBoe    G    A      0.5      1        2 
   5  chr5_72092983     ZGre    G    A        0      0        2 
   5  chr5_72092983     ZHar    G    A        0      0        2 
   5  chr5_72092983   Sample    G    A        0      0        2 
   5  chr5_72095580     AAsi    T    C        0      0        2 
   5  chr5_72095580     AKia    T    C        1      2        2 
   5  chr5_72095580     AOna    T    C        1      2        2 
   5  chr5_72095580     ASom    T    C        0      0        2 
   5  chr5_72095580     HCab    T    C        0      0        2 
   5  chr5_72095580     HPrz    T    C        0      0        2 
   5  chr5_72095580     ZBoe    T    C        0      0        2 
   5  chr5_72095580     ZGre    T    C        0      0        2 
   5  chr5_72095580     ZHar    T    C        0      0        2 
   5  chr5_72095580   Sample    T    C        0      0        2 
   5  chr5_72097337     AAsi    T    G      0.5      1        2 
   5  chr5_72097337     AKia    T    G        0      0        2 
   5  chr5_72097337     AOna    T    G        0      0        2 
   5  chr5_72097337     ASom    T    G        0      0        2 
   5  chr5_72097337     HCab    T    G        0      0        2 
   5  chr5_72097337     HPrz    T    G        0      0        2 
   5  chr5_72097337     ZBoe    T    G        0      0        2 
   5  chr5_72097337     ZGre    T    G        0      0        2 
   5  chr5_72097337     ZHar    T    G        0      0        2 
   5  chr5_72097337   Sample    T    G        1      2        2 
   5  chr5_72097353     AAsi    C    A        0      0        2 
   5  chr5_72097353     AKia    C    A        0      0        2 
   5  chr5_72097353     AOna    C    A        0      0        2 
   5  chr5_72097353     ASom    C    A        0      0        2 
   5  chr5_72097353     HCab    C    A        1      2        2 
   5  chr5_72097353     HPrz    C    A        1      2        2 
   5  chr5_72097353     ZBoe    C    A        0      0        2 
   5  chr5_72097353     ZGre    C    A        0      0        2 
   5  chr5_72097353     ZHar    C    A        0      0        2 
   5  chr5_72097353   Sample    C    A        0      0        2 
   5  chr5_72098230     AAsi    A    G        0      0        2 
   5  chr5_72098230     AKia    A    G        0      0        2 
   5  chr5_72098230     AOna    A    G        0      0        2 
   5  chr5_72098230     ASom    A    G        0      0        2 
   5  chr5_72098230     HCab    A    G        0      0        2 
   5  chr5_72098230     HPrz    A    G        0      0        2 
   5  chr5_72098230     ZBoe    A    G        1      2        2 
   5  chr5_72098230     ZGre    A    G        0      0        2 
   5  chr5_72098230     ZHar    A    G        0      0        2 
   5  chr5_72098230   Sample    A    G        0      0        2 
   5  chr5_72104767     AAsi    T    C        0      0        2 
   5  chr5_72104767     AKia    T    C        0      0        2 
   5  chr5_72104767     AOna    T    C        0      0        2 
   5  chr5_72104767     ASom    T    C        0      0        2 
   5  chr5_72104767     HCab    T    C      0.5      1        2 
   5  chr5_72104767     HPrz    T    C        0      0        2 
   5  chr5_72104767     ZBoe    T    C        0      0        2 
   5  chr5_72104767     ZGre    T    C        0      0        2 
   5  chr5_72104767     ZHar    T    C        0      0        2 
   5  chr5_72104767   Sample    T    C        0      0        2 
   5  chr5_72111024     AAsi    G    A        0      0        2 
   5  chr5_72111024     AKia    G    A        0      0        2 
   5  chr5_72111024     AOna    G    A        0      0        2 
   5  chr5_72111024     ASom    G    A        0      0        2 
   5  chr5_72111024     HCab    G    A        0      0        2 
   5  chr5_72111024     HPrz    G    A      0.5      1        2 
   5  chr5_72111024     ZBoe    G    A        0      0        2 
   5  chr5_72111024     ZGre    G    A        0      0        2 
   5  chr5_72111024     ZHar    G    A        0      0        2 
   5  chr5_72111024   Sample    G    A        0      0        2 
   5  chr5_72111499     AAsi    T    C        0      0        2 
   5  chr5_72111499     AKia    T    C        0      0        2 
   5  chr5_72111499     AOna    T    C        0      0        2 
   5  chr5_72111499     ASom    T    C        1      2        2 
   5  chr5_72111499     HCab    T    C        1      2        2 
   5  chr5_72111499     HPrz    T    C        1      2        2 
   5  chr5_72111499     ZBoe    T    C        0      0        2 
   5  chr5_72111499     ZGre    T    C        0      0        2 
   5  chr5_72111499     ZHar    T    C        0      0        2 
   5  chr5_72111499   Sample    T    C        0      0        2 
   5  chr5_72112067     AAsi    A    T        0      0        2 
   5  chr5_72112067     AKia    A    T        0      0        2 
   5  chr5_72112067     AOna    A    T        0      0        2 
   5  chr5_72112067     ASom    A    T        1      2        2 
   5  chr5_72112067     HCab    A    T        0      0        2 
   5  chr5_72112067     HPrz    A    T        0      0        2 
   5  chr5_72112067     ZBoe    A    T        0      0        2 
   5  chr5_72112067     ZGre    A    T        0      0        2 
   5  chr5_72112067     ZHar    A    T        0      0        2 
   5  chr5_72112067   Sample    A    T        0      0        2 
   5  chr5_72115063     AAsi    A    C        0      0        2 
   5  chr5_72115063     AKia    A    C        0      0        2 
   5  chr5_72115063     AOna    A    C        0      0        2 
   5  chr5_72115063     ASom    A    C        0      0        2 
   5  chr5_72115063     HCab    A    C        0      0        2 
   5  chr5_72115063     HPrz    A    C        0      0        2 
   5  chr5_72115063     ZBoe    A    C        1      2        2 
   5  chr5_72115063     ZGre    A    C        1      2        2 
   5  chr5_72115063     ZHar    A    C        0      0        2 
   5  chr5_72115063   Sample    A    C        0      0        2 
   5  chr5_72117970     AAsi    T    C        0      0        2 
   5  chr5_72117970     AKia    T    C        0      0        2 
   5  chr5_72117970     AOna    T    C      0.5      1        2 
   5  chr5_72117970     ASom    T    C        0      0        2 
   5  chr5_72117970     HCab    T    C      0.5      1        2 
   5  chr5_72117970     HPrz    T    C        0      0        2 
   5  chr5_72117970     ZBoe    T    C        0      0        2 
   5  chr5_72117970     ZGre    T    C        1      2        2 
   5  chr5_72117970     ZHar    T    C        0      0        2 
   5  chr5_72117970   Sample    T    C        0      0        2 
   5  chr5_72125377     AAsi    C    T        0      0        2 
   5  chr5_72125377     AKia    C    T        1      2        2 
   5  chr5_72125377     AOna    C    T      0.5      1        2 
   5  chr5_72125377     ASom    C    T        0      0        2 
   5  chr5_72125377     HCab    C    T        0      0        2 
   5  chr5_72125377     HPrz    C    T        0      0        2 
   5  chr5_72125377     ZBoe    C    T        0      0        2 
   5  chr5_72125377     ZGre    C    T        0      0        2 
   5  chr5_72125377     ZHar    C    T        0      0        2 
   5  chr5_72125377   Sample    C    T        0      0        2 
   5  chr5_72127023     AAsi    G    A        0      0        2 
   5  chr5_72127023     AKia    G    A        0      0        2 
   5  chr5_72127023     AOna    G    A        0      0        2 
   5  chr5_72127023     ASom    G    A        0      0        2 
   5  chr5_72127023     HCab    G    A        1      2        2 
   5  chr5_72127023     HPrz    G    A        1      2        2 
   5  chr5_72127023     ZBoe    G    A        0      0        2 
   5  chr5_72127023     ZGre    G    A        0      0        2 
   5  chr5_72127023     ZHar    G    A        0      0        2 
   5  chr5_72127023   Sample    G    A        0      0        2 
   5  chr5_72127279     AAsi    C    A        0      0        2 
   5  chr5_72127279     AKia    C    A        0      0        2 
   5  chr5_72127279     AOna    C    A        0      0        2 
   5  chr5_72127279     ASom    C    A        0      0        2 
   5  chr5_72127279     HCab    C    A        1      2        2 
   5  chr5_72127279     HPrz    C    A        1      2        2 
   5  chr5_72127279     ZBoe    C    A        0      0        2 
   5  chr5_72127279     ZGre    C    A        0      0        2 
   5  chr5_72127279     ZHar    C    A        0      0        2 
   5  chr5_72127279   Sample    C    A        0      0        2 
   5  chr5_72127878     AAsi    G    A        0      0        2 
   5  chr5_72127878     AKia    G    A        0      0        2 
   5  chr5_72127878     AOna    G    A        0      0        2 
   5  chr5_72127878     ASom    G    A        0      0        2 
   5  chr5_72127878     HCab    G    A        0      0        2 
   5  chr5_72127878     HPrz    G    A        0      0        2 
   5  chr5_72127878     ZBoe    G    A        0      0        2 
   5  chr5_72127878     ZGre    G    A        0      0        2 
   5  chr5_72127878     ZHar    G    A        1      2        2 
   5  chr5_72127878   Sample    G    A        0      0        2 
   5  chr5_72139230     AAsi    A    G        1      2        2 
   5  chr5_72139230     AKia    A    G        0      0        2 
   5  chr5_72139230     AOna    A    G      0.5      1        2 
   5  chr5_72139230     ASom    A    G        1      2        2 
   5  chr5_72139230     HCab    A    G        0      0        2 
   5  chr5_72139230     HPrz    A    G        0      0        2 
   5  chr5_72139230     ZBoe    A    G        0      0        2 
   5  chr5_72139230     ZGre    A    G        0      0        2 
   5  chr5_72139230     ZHar    A    G        0      0        2 
   5  chr5_72139230   Sample    A    G        1      2        2 
   5  chr5_72141757     AAsi    G    A        0      0        2 
   5  chr5_72141757     AKia    G    A        1      2        2 
   5  chr5_72141757     AOna    G    A      0.5      1        2 
   5  chr5_72141757     ASom    G    A        0      0        2 
   5  chr5_72141757     HCab    G    A        0      0        2 
   5  chr5_72141757     HPrz    G    A        0      0        2 
   5  chr5_72141757     ZBoe    G    A        0      0        2 
   5  chr5_72141757     ZGre    G    A        0      0        2 
   5  chr5_72141757     ZHar    G    A        0      0        2 
   5  chr5_72141757   Sample    G    A        0      0        2 
   5  chr5_72147465     AAsi    A    G        0      0        2 
   5  chr5_72147465     AKia    A    G        1      2        2 
   5  chr5_72147465     AOna    A    G      0.5      1        2 
   5  chr5_72147465     ASom    A    G        0      0        2 
   5  chr5_72147465     HCab    A    G        0      0        2 
   5  chr5_72147465     HPrz    A    G        0      0        2 
   5  chr5_72147465     ZBoe    A    G        0      0        2 
   5  chr5_72147465     ZGre    A    G        0      0        2 
   5  chr5_72147465     ZHar    A    G        0      0        2 
   5  chr5_72147465   Sample    A    G        0      0        2 
   5  chr5_72158152     AAsi    C    T        0      0        2 
   5  chr5_72158152     AKia    C    T        1      2        2 
   5  chr5_72158152     AOna    C    T        1      2        2 
   5  chr5_72158152     ASom    C    T        0      0        2 
   5  chr5_72158152     HCab    C    T        1      2        2 
   5  chr5_72158152     HPrz    C    T        1      2        2 
   5  chr5_72158152     ZBoe    C    T        0      0        2 
   5  chr5_72158152     ZGre    C    T        0      0        2 
   5  chr5_72158152     ZHar    C    T        0      0        2 
   5  chr5_72158152   Sample    C    T        0      0        2 
   5  chr5_72169008     AAsi    G    A        0      0        2 
   5  chr5_72169008     AKia    G    A        0      0        2 
   5  chr5_72169008     AOna    G    A        0      0        2 
   5  chr5_72169008     ASom    G    A        0      0        2 
   5  chr5_72169008     HCab    G    A        0      0        2 
   5  chr5_72169008     HPrz    G    A        0      0        2 
   5  chr5_72169008     ZBoe    G    A      0.5      1        2 
   5  chr5_72169008     ZGre    G    A        0      0        2 
   5  chr5_72169008     ZHar    G    A        0      0        2 
   5  chr5_72169008   Sample    G    A        0      0        2 
   5  chr5_72169454     AAsi    T    C        1      2        2 
   5  chr5_72169454     AKia    T    C        1      2        2 
   5  chr5_72169454     AOna    T    C      0.5      1        2 
   5  chr5_72169454     ASom    T    C        1      2        2 
   5  chr5_72169454     HCab    T    C        0      0        2 
   5  chr5_72169454     HPrz    T    C        0      0        2 
   5  chr5_72169454     ZBoe    T    C        0      0        2 
   5  chr5_72169454     ZGre    T    C        0      0        2 
   5  chr5_72169454     ZHar    T    C        0      0        2 
   5  chr5_72169454   Sample    T    C        1      2        2 
   5  chr5_72183169     AAsi    T    C        0      0        2 
   5  chr5_72183169     AKia    T    C        0      0        2 
   5  chr5_72183169     AOna    T    C        0      0        2 
   5  chr5_72183169     ASom    T    C        0      0        2 
   5  chr5_72183169     HCab    T    C        0      0        2 
   5  chr5_72183169     HPrz    T    C        0      0        2 
   5  chr5_72183169     ZBoe    T    C        1      2        2 
   5  chr5_72183169     ZGre    T    C        1      2        2 
   5  chr5_72183169     ZHar    T    C        1      2        2 
   5  chr5_72183169   Sample    T    C        0      0        2 
   5  chr5_72183689     AAsi    A    G        0      0        2 
   5  chr5_72183689     AKia    A    G        0      0        2 
   5  chr5_72183689     AOna    A    G        0      0        2 
   5  chr5_72183689     ASom    A    G        1      2        2 
   5  chr5_72183689     HCab    A    G        1      2        2 
   5  chr5_72183689     HPrz    A    G        1      2        2 
   5  chr5_72183689     ZBoe    A    G        0      0        2 
   5  chr5_72183689     ZGre    A    G        0      0        2 
   5  chr5_72183689     ZHar    A    G        0      0        2 
   5  chr5_72183689   Sample    A    G        0      0        2 
   5  chr5_72183984     AAsi    A    G        0      0        2 
   5  chr5_72183984     AKia    A    G        0      0        2 
   5  chr5_72183984     AOna    A    G        0      0        2 
   5  chr5_72183984     ASom    A    G        0      0        2 
   5  chr5_72183984     HCab    A    G        1      2        2 
   5  chr5_72183984     HPrz    A    G        1      2        2 
   5  chr5_72183984     ZBoe    A    G        0      0        2 
   5  chr5_72183984     ZGre    A    G        0      0        2 
   5  chr5_72183984     ZHar    A    G        0      0        2 
   5  chr5_72183984   Sample    A    G        0      0        2 
   5  chr5_72191264     AAsi    A    G        1      2        2 
   5  chr5_72191264     AKia    A    G        0      0        2 
   5  chr5_72191264     AOna    A    G        0      0        2 
   5  chr5_72191264     ASom    A    G        1      2        2 
   5  chr5_72191264     HCab    A    G        0      0        2 
   5  chr5_72191264     HPrz    A    G        0      0        2 
   5  chr5_72191264     ZBoe    A    G        0      0        2 
   5  chr5_72191264     ZGre    A    G        0      0        2 
   5  chr5_72191264     ZHar    A    G        0      0        2 
   5  chr5_72191264   Sample    A    G        1      2        2 
   5  chr5_72199213     AAsi    C    G        0      0        2 
   5  chr5_72199213     AKia    C    G        0      0        2 
   5  chr5_72199213     AOna    C    G        0      0        2 
   5  chr5_72199213     ASom    C    G        0      0        2 
   5  chr5_72199213     HCab    C    G        0      0        2 
   5  chr5_72199213     HPrz    C    G        0      0        2 
   5  chr5_72199213     ZBoe    C    G        0      0        2 
   5  chr5_72199213     ZGre    C    G        1      2        2 
   5  chr5_72199213     ZHar    C    G        0      0        2 
   5  chr5_72199213   Sample    C    G        0      0        2 
   5  chr5_72202439     AAsi    A    G        0      0        2 
   5  chr5_72202439     AKia    A    G        0      0        2 
   5  chr5_72202439     AOna    A    G      0.5      1        2 
   5  chr5_72202439     ASom    A    G        0      0        2 
   5  chr5_72202439     HCab    A    G        0      0        2 
   5  chr5_72202439     HPrz    A    G        0      0        2 
   5  chr5_72202439     ZBoe    A    G        0      0        2 
   5  chr5_72202439     ZGre    A    G        0      0        2 
   5  chr5_72202439     ZHar    A    G        0      0        2 
   5  chr5_72202439   Sample    A    G        0      0        2 
   5  chr5_72202961     AAsi    T    A        0      0        2 
   5  chr5_72202961     AKia    T    A        0      0        2 
   5  chr5_72202961     AOna    T    A        0      0        2 
   5  chr5_72202961     ASom    T    A        0      0        2 
   5  chr5_72202961     HCab    T    A        1      2        2 
   5  chr5_72202961     HPrz    T    A        1      2        2 
   5  chr5_72202961     ZBoe    T    A        0      0        2 
   5  chr5_72202961     ZGre    T    A        0      0        2 
   5  chr5_72202961     ZHar    T    A        0      0        2 
   5  chr5_72202961   Sample    T    A        0      0        2 
   5  chr5_72224633     AAsi    G    T        0      0        2 
   5  chr5_72224633     AKia    G    T        1      2        2 
   5  chr5_72224633     AOna    G    T      0.5      1        2 
   5  chr5_72224633     ASom    G    T        0      0        2 
   5  chr5_72224633     HCab    G    T        0      0        2 
   5  chr5_72224633     HPrz    G    T        0      0        2 
   5  chr5_72224633     ZBoe    G    T        0      0        2 
   5  chr5_72224633     ZGre    G    T        0      0        2 
   5  chr5_72224633     ZHar    G    T        0      0        2 
   5  chr5_72224633   Sample    G    T        0      0        2 
   5  chr5_72230839     AAsi    G    T      0.5      1        2 
   5  chr5_72230839     AKia    G    T        0      0        2 
   5  chr5_72230839     AOna    G    T        0      0        2 
   5  chr5_72230839     ASom    G    T        0      0        2 
   5  chr5_72230839     HCab    G    T        0      0        2 
   5  chr5_72230839     HPrz    G    T        0      0        2 
   5  chr5_72230839     ZBoe    G    T        0      0        2 
   5  chr5_72230839     ZGre    G    T        0      0        2 
   5  chr5_72230839     ZHar    G    T        0      0        2 
   5  chr5_72230839   Sample    G    T        0      0        2 
   5  chr5_72246695     AAsi    C    T        0      0        2 
   5  chr5_72246695     AKia    C    T        0      0        2 
   5  chr5_72246695     AOna    C    T        0      0        2 
   5  chr5_72246695     ASom    C    T        0      0        2 
   5  chr5_72246695     HCab    C    T        0      0        2 
   5  chr5_72246695     HPrz    C    T        0      0        2 
   5  chr5_72246695     ZBoe    C    T        1      2        2 
   5  chr5_72246695     ZGre    C    T        0      0        2 
   5  chr5_72246695     ZHar    C    T        0      0        2 
   5  chr5_72246695   Sample    C    T        0      0        2 
   5  chr5_72249101     AAsi    A    T        0      0        2 
   5  chr5_72249101     AKia    A    T        0      0        2 
   5  chr5_72249101     AOna    A    T        1      2        2 
   5  chr5_72249101     ASom    A    T        0      0        2 
   5  chr5_72249101     HCab    A    T        0      0        2 
   5  chr5_72249101     HPrz    A    T        0      0        2 
   5  chr5_72249101     ZBoe    A    T        0      0        2 
```
