## Supplementary File 3. Zonkey (Schubert et al. 2017) report for donkey specimen Ancient3. for "No genetic evidence yet for hinnies at Mazongshan (400-160 BCE), northwestern China": incl_ts.frq.strat (part 88 of 323)

```
   5  chr5_72249101     ZGre    A    T        0      0        2 
   5  chr5_72249101     ZHar    A    T      0.5      1        2 
   5  chr5_72249101   Sample    A    T        0      0        2 
   5  chr5_72272408     AAsi    T    C        1      2        2 
   5  chr5_72272408     AKia    T    C        0      0        2 
   5  chr5_72272408     AOna    T    C        0      0        2 
   5  chr5_72272408     ASom    T    C        1      2        2 
   5  chr5_72272408     HCab    T    C        0      0        2 
   5  chr5_72272408     HPrz    T    C        0      0        2 
   5  chr5_72272408     ZBoe    T    C        0      0        2 
   5  chr5_72272408     ZGre    T    C        0      0        2 
   5  chr5_72272408     ZHar    T    C        0      0        2 
   5  chr5_72272408   Sample    T    C        1      2        2 
   5  chr5_72284014     AAsi    T    C        0      0        2 
   5  chr5_72284014     AKia    T    C        0      0        2 
   5  chr5_72284014     AOna    T    C        0      0        2 
   5  chr5_72284014     ASom    T    C        0      0        2 
   5  chr5_72284014     HCab    T    C        0      0        2 
   5  chr5_72284014     HPrz    T    C        0      0        2 
   5  chr5_72284014     ZBoe    T    C        0      0        2 
   5  chr5_72284014     ZGre    T    C        0      0        2 
   5  chr5_72284014     ZHar    T    C      0.5      1        2 
   5  chr5_72284014   Sample    T    C        0      0        2 
   5  chr5_72284629     AAsi    C    T        0      0        2 
   5  chr5_72284629     AKia    C    T        1      2        2 
   5  chr5_72284629     AOna    C    T        1      2        2 
   5  chr5_72284629     ASom    C    T        0      0        2 
   5  chr5_72284629     HCab    C    T        0      0        2 
   5  chr5_72284629     HPrz    C    T        0      0        2 
   5  chr5_72284629     ZBoe    C    T        0      0        2 
   5  chr5_72284629     ZGre    C    T        0      0        2 
   5  chr5_72284629     ZHar    C    T        0      0        2 
   5  chr5_72284629   Sample    C    T        0      0        2 
   5  chr5_72289205     AAsi    C    A        1      2        2 
   5  chr5_72289205     AKia    C    A        0      0        2 
   5  chr5_72289205     AOna    C    A        0      0        2 
   5  chr5_72289205     ASom    C    A        1      2        2 
   5  chr5_72289205     HCab    C    A        0      0        2 
   5  chr5_72289205     HPrz    C    A        0      0        2 
   5  chr5_72289205     ZBoe    C    A        0      0        2 
   5  chr5_72289205     ZGre    C    A        0      0        2 
   5  chr5_72289205     ZHar    C    A        0      0        2 
   5  chr5_72289205   Sample    C    A        1      2        2 
   5  chr5_72297206     AAsi    T    C        0      0        2 
   5  chr5_72297206     AKia    T    C        0      0        2 
   5  chr5_72297206     AOna    T    C        0      0        2 
   5  chr5_72297206     ASom    T    C        0      0        2 
   5  chr5_72297206     HCab    T    C        0      0        2 
   5  chr5_72297206     HPrz    T    C        1      2        2 
   5  chr5_72297206     ZBoe    T    C        0      0        2 
   5  chr5_72297206     ZGre    T    C        0      0        2 
   5  chr5_72297206     ZHar    T    C        0      0        2 
   5  chr5_72297206   Sample    T    C        0      0        2 
   5  chr5_72306750     AAsi    G    A        0      0        2 
   5  chr5_72306750     AKia    G    A        0      0        2 
   5  chr5_72306750     AOna    G    A        0      0        2 
   5  chr5_72306750     ASom    G    A        0      0        2 
   5  chr5_72306750     HCab    G    A        0      0        2 
   5  chr5_72306750     HPrz    G    A        0      0        2 
   5  chr5_72306750     ZBoe    G    A      0.5      1        2 
   5  chr5_72306750     ZGre    G    A        0      0        2 
   5  chr5_72306750     ZHar    G    A        0      0        2 
   5  chr5_72306750   Sample    G    A        0      0        2 
   5  chr5_72313965     AAsi    C    T        0      0        2 
   5  chr5_72313965     AKia    C    T        0      0        2 
   5  chr5_72313965     AOna    C    T        0      0        2 
   5  chr5_72313965     ASom    C    T        0      0        2 
   5  chr5_72313965     HCab    C    T        1      2        2 
   5  chr5_72313965     HPrz    C    T        1      2        2 
   5  chr5_72313965     ZBoe    C    T        0      0        2 
   5  chr5_72313965     ZGre    C    T        0      0        2 
   5  chr5_72313965     ZHar    C    T        0      0        2 
   5  chr5_72313965   Sample    C    T        0      0        2 
   5  chr5_72315007     AAsi    A    G        0      0        2 
   5  chr5_72315007     AKia    A    G        0      0        2 
   5  chr5_72315007     AOna    A    G        0      0        2 
   5  chr5_72315007     ASom    A    G        0      0        2 
   5  chr5_72315007     HCab    A    G        1      2        2 
   5  chr5_72315007     HPrz    A    G        1      2        2 
   5  chr5_72315007     ZBoe    A    G        0      0        2 
   5  chr5_72315007     ZGre    A    G        0      0        2 
   5  chr5_72315007     ZHar    A    G        0      0        2 
   5  chr5_72315007   Sample    A    G        0      0        2 
   5  chr5_72316867     AAsi    T    C        0      0        2 
   5  chr5_72316867     AKia    T    C        0      0        2 
   5  chr5_72316867     AOna    T    C        0      0        2 
   5  chr5_72316867     ASom    T    C        0      0        2 
   5  chr5_72316867     HCab    T    C        0      0        2 
   5  chr5_72316867     HPrz    T    C        0      0        2 
   5  chr5_72316867     ZBoe    T    C        0      0        2 
   5  chr5_72316867     ZGre    T    C      0.5      1        2 
   5  chr5_72316867     ZHar    T    C        0      0        2 
   5  chr5_72316867   Sample    T    C        0      0        2 
   5  chr5_72319020     AAsi    C    T        0      0        2 
   5  chr5_72319020     AKia    C    T        0      0        2 
   5  chr5_72319020     AOna    C    T        0      0        2 
   5  chr5_72319020     ASom    C    T        0      0        2 
   5  chr5_72319020     HCab    C    T        0      0        2 
   5  chr5_72319020     HPrz    C    T        0      0        2 
   5  chr5_72319020     ZBoe    C    T      0.5      1        2 
   5  chr5_72319020     ZGre    C    T        0      0        2 
   5  chr5_72319020     ZHar    C    T        0      0        2 
   5  chr5_72319020   Sample    C    T        0      0        2 
   5  chr5_72320583     AAsi    G    A        0      0        2 
   5  chr5_72320583     AKia    G    A        0      0        2 
   5  chr5_72320583     AOna    G    A        0      0        2 
   5  chr5_72320583     ASom    G    A        0      0        2 
   5  chr5_72320583     HCab    G    A        1      2        2 
   5  chr5_72320583     HPrz    G    A        1      2        2 
   5  chr5_72320583     ZBoe    G    A        0      0        2 
   5  chr5_72320583     ZGre    G    A        0      0        2 
   5  chr5_72320583     ZHar    G    A        0      0        2 
   5  chr5_72320583   Sample    G    A        0      0        2 
   5  chr5_72322735     AAsi    C    T        0      0        2 
   5  chr5_72322735     AKia    C    T        0      0        2 
   5  chr5_72322735     AOna    C    T      0.5      1        2 
   5  chr5_72322735     ASom    C    T        0      0        2 
   5  chr5_72322735     HCab    C    T        0      0        2 
   5  chr5_72322735     HPrz    C    T        0      0        2 
   5  chr5_72322735     ZBoe    C    T        0      0        2 
   5  chr5_72322735     ZGre    C    T        0      0        2 
   5  chr5_72322735     ZHar    C    T        0      0        2 
   5  chr5_72322735   Sample    C    T        0      0        2 
   5  chr5_72329645     AAsi    A    G        0      0        2 
   5  chr5_72329645     AKia    A    G        1      2        2 
   5  chr5_72329645     AOna    A    G      0.5      1        2 
   5  chr5_72329645     ASom    A    G        0      0        2 
   5  chr5_72329645     HCab    A    G        0      0        2 
   5  chr5_72329645     HPrz    A    G        0      0        2 
   5  chr5_72329645     ZBoe    A    G        0      0        2 
   5  chr5_72329645     ZGre    A    G        0      0        2 
   5  chr5_72329645     ZHar    A    G        0      0        2 
   5  chr5_72329645   Sample    A    G        0      0        2 
   5  chr5_72335750     AAsi    T    G        0      0        2 
   5  chr5_72335750     AKia    T    G        0      0        2 
   5  chr5_72335750     AOna    T    G        0      0        2 
   5  chr5_72335750     ASom    T    G        0      0        2 
   5  chr5_72335750     HCab    T    G        1      2        2 
   5  chr5_72335750     HPrz    T    G        1      2        2 
   5  chr5_72335750     ZBoe    T    G        0      0        2 
   5  chr5_72335750     ZGre    T    G        0      0        2 
   5  chr5_72335750     ZHar    T    G        0      0        2 
   5  chr5_72335750   Sample    T    G        0      0        2 
   5  chr5_72349726     AAsi    T    C        0      0        2 
   5  chr5_72349726     AKia    T    C        0      0        2 
   5  chr5_72349726     AOna    T    C        0      0        2 
   5  chr5_72349726     ASom    T    C        0      0        2 
   5  chr5_72349726     HCab    T    C        1      2        2 
   5  chr5_72349726     HPrz    T    C        1      2        2 
   5  chr5_72349726     ZBoe    T    C        0      0        2 
   5  chr5_72349726     ZGre    T    C        0      0        2 
   5  chr5_72349726     ZHar    T    C        0      0        2 
   5  chr5_72349726   Sample    T    C        0      0        2 
   5  chr5_72349777     AAsi    T    C        0      0        2 
   5  chr5_72349777     AKia    T    C        0      0        2 
   5  chr5_72349777     AOna    T    C        0      0        2 
   5  chr5_72349777     ASom    T    C        0      0        2 
   5  chr5_72349777     HCab    T    C        0      0        2 
   5  chr5_72349777     HPrz    T    C        0      0        2 
   5  chr5_72349777     ZBoe    T    C      0.5      1        2 
   5  chr5_72349777     ZGre    T    C        0      0        2 
   5  chr5_72349777     ZHar    T    C        0      0        2 
   5  chr5_72349777   Sample    T    C        0      0        2 
   5  chr5_72356563     AAsi    A    G        1      2        2 
   5  chr5_72356563     AKia    A    G        0      0        2 
   5  chr5_72356563     AOna    A    G        0      0        2 
   5  chr5_72356563     ASom    A    G        1      2        2 
   5  chr5_72356563     HCab    A    G        0      0        2 
   5  chr5_72356563     HPrz    A    G        0      0        2 
   5  chr5_72356563     ZBoe    A    G        0      0        2 
   5  chr5_72356563     ZGre    A    G        0      0        2 
   5  chr5_72356563     ZHar    A    G        0      0        2 
   5  chr5_72356563   Sample    A    G        1      2        2 
   5  chr5_72357221     AAsi    A    G        0      0        2 
   5  chr5_72357221     AKia    A    G        0      0        2 
   5  chr5_72357221     AOna    A    G        0      0        2 
   5  chr5_72357221     ASom    A    G        0      0        2 
   5  chr5_72357221     HCab    A    G        1      2        2 
   5  chr5_72357221     HPrz    A    G        1      2        2 
   5  chr5_72357221     ZBoe    A    G        0      0        2 
   5  chr5_72357221     ZGre    A    G        0      0        2 
   5  chr5_72357221     ZHar    A    G        0      0        2 
   5  chr5_72357221   Sample    A    G        0      0        2 
   5  chr5_72376924     AAsi    C    T        0      0        2 
   5  chr5_72376924     AKia    C    T        0      0        2 
   5  chr5_72376924     AOna    C    T        0      0        2 
   5  chr5_72376924     ASom    C    T        0      0        2 
   5  chr5_72376924     HCab    C    T        0      0        2 
   5  chr5_72376924     HPrz    C    T        0      0        2 
   5  chr5_72376924     ZBoe    C    T        1      2        2 
   5  chr5_72376924     ZGre    C    T        0      0        2 
   5  chr5_72376924     ZHar    C    T        0      0        2 
   5  chr5_72376924   Sample    C    T        0      0        2 
   5  chr5_72382202     AAsi    T    C        0      0        2 
   5  chr5_72382202     AKia    T    C        0      0        2 
   5  chr5_72382202     AOna    T    C        0      0        2 
   5  chr5_72382202     ASom    T    C        0      0        2 
   5  chr5_72382202     HCab    T    C      0.5      1        2 
   5  chr5_72382202     HPrz    T    C        0      0        2 
   5  chr5_72382202     ZBoe    T    C        0      0        2 
   5  chr5_72382202     ZGre    T    C        0      0        2 
   5  chr5_72382202     ZHar    T    C        0      0        2 
   5  chr5_72382202   Sample    T    C        0      0        2 
   5  chr5_72387842     AAsi    A    C        0      0        2 
   5  chr5_72387842     AKia    A    C        0      0        2 
   5  chr5_72387842     AOna    A    C        0      0        2 
   5  chr5_72387842     ASom    A    C        0      0        2 
   5  chr5_72387842     HCab    A    C        0      0        2 
   5  chr5_72387842     HPrz    A    C      0.5      1        2 
   5  chr5_72387842     ZBoe    A    C        0      0        2 
   5  chr5_72387842     ZGre    A    C        0      0        2 
   5  chr5_72387842     ZHar    A    C        0      0        2 
   5  chr5_72387842   Sample    A    C        0      0        2 
   5  chr5_72389511     AAsi    G    C        0      0        2 
   5  chr5_72389511     AKia    G    C        0      0        2 
   5  chr5_72389511     AOna    G    C        0      0        2 
   5  chr5_72389511     ASom    G    C        0      0        2 
   5  chr5_72389511     HCab    G    C        0      0        2 
   5  chr5_72389511     HPrz    G    C        0      0        2 
   5  chr5_72389511     ZBoe    G    C        0      0        2 
   5  chr5_72389511     ZGre    G    C        1      2        2 
   5  chr5_72389511     ZHar    G    C        0      0        2 
   5  chr5_72389511   Sample    G    C        0      0        2 
   5  chr5_72393338     AAsi    T    C        0      0        2 
   5  chr5_72393338     AKia    T    C        0      0        2 
   5  chr5_72393338     AOna    T    C        0      0        2 
   5  chr5_72393338     ASom    T    C        0      0        2 
   5  chr5_72393338     HCab    T    C      0.5      1        2 
   5  chr5_72393338     HPrz    T    C        0      0        2 
   5  chr5_72393338     ZBoe    T    C        0      0        2 
   5  chr5_72393338     ZGre    T    C        0      0        2 
   5  chr5_72393338     ZHar    T    C        0      0        2 
   5  chr5_72393338   Sample    T    C        0      0        2 
   5  chr5_72395592     AAsi    A    T        0      0        2 
   5  chr5_72395592     AKia    A    T        0      0        2 
   5  chr5_72395592     AOna    A    T        0      0        2 
   5  chr5_72395592     ASom    A    T        0      0        2 
   5  chr5_72395592     HCab    A    T        1      2        2 
   5  chr5_72395592     HPrz    A    T        1      2        2 
   5  chr5_72395592     ZBoe    A    T        0      0        2 
   5  chr5_72395592     ZGre    A    T        0      0        2 
   5  chr5_72395592     ZHar    A    T        0      0        2 
   5  chr5_72395592   Sample    A    T        0      0        2 
   5  chr5_72396104     AAsi    A    G        0      0        2 
   5  chr5_72396104     AKia    A    G      0.5      1        2 
   5  chr5_72396104     AOna    A    G        0      0        2 
   5  chr5_72396104     ASom    A    G        0      0        2 
   5  chr5_72396104     HCab    A    G        0      0        2 
   5  chr5_72396104     HPrz    A    G        0      0        2 
   5  chr5_72396104     ZBoe    A    G        0      0        2 
   5  chr5_72396104     ZGre    A    G        0      0        2 
   5  chr5_72396104     ZHar    A    G        0      0        2 
   5  chr5_72396104   Sample    A    G        0      0        2 
   5  chr5_72405567     AAsi    C    T        0      0        2 
   5  chr5_72405567     AKia    C    T        0      0        2 
   5  chr5_72405567     AOna    C    T        0      0        2 
   5  chr5_72405567     ASom    C    T        0      0        2 
   5  chr5_72405567     HCab    C    T        0      0        2 
   5  chr5_72405567     HPrz    C    T        0      0        2 
   5  chr5_72405567     ZBoe    C    T        1      2        2 
   5  chr5_72405567     ZGre    C    T        1      2        2 
   5  chr5_72405567     ZHar    C    T        0      0        2 
   5  chr5_72405567   Sample    C    T        0      0        2 
   5  chr5_72411323     AAsi    A    G        0      0        2 
   5  chr5_72411323     AKia    A    G        0      0        2 
   5  chr5_72411323     AOna    A    G        0      0        2 
   5  chr5_72411323     ASom    A    G        0      0        2 
   5  chr5_72411323     HCab    A    G        0      0        2 
   5  chr5_72411323     HPrz    A    G        0      0        2 
   5  chr5_72411323     ZBoe    A    G      0.5      1        2 
   5  chr5_72411323     ZGre    A    G        0      0        2 
   5  chr5_72411323     ZHar    A    G        0      0        2 
   5  chr5_72411323   Sample    A    G        0      0        2 
   5  chr5_72415372     AAsi    C    T        0      0        2 
   5  chr5_72415372     AKia    C    T        0      0        2 
   5  chr5_72415372     AOna    C    T        0      0        2 
   5  chr5_72415372     ASom    C    T        0      0        2 
   5  chr5_72415372     HCab    C    T        0      0        2 
   5  chr5_72415372     HPrz    C    T        0      0        2 
   5  chr5_72415372     ZBoe    C    T        0      0        2 
   5  chr5_72415372     ZGre    C    T        0      0        2 
   5  chr5_72415372     ZHar    C    T        1      2        2 
   5  chr5_72415372   Sample    C    T        0      0        2 
   5  chr5_72430035     AAsi    C    T        0      0        2 
   5  chr5_72430035     AKia    C    T        0      0        2 
   5  chr5_72430035     AOna    C    T        0      0        2 
   5  chr5_72430035     ASom    C    T        0      0        2 
   5  chr5_72430035     HCab    C    T        0      0        2 
   5  chr5_72430035     HPrz    C    T        0      0        2 
   5  chr5_72430035     ZBoe    C    T        0      0        2 
   5  chr5_72430035     ZGre    C    T      0.5      1        2 
   5  chr5_72430035     ZHar    C    T        0      0        2 
   5  chr5_72430035   Sample    C    T        0      0        2 
   5  chr5_72432460     AAsi    C    T        0      0        2 
   5  chr5_72432460     AKia    C    T        0      0        2 
   5  chr5_72432460     AOna    C    T        0      0        2 
   5  chr5_72432460     ASom    C    T        0      0        2 
   5  chr5_72432460     HCab    C    T        1      2        2 
   5  chr5_72432460     HPrz    C    T        1      2        2 
   5  chr5_72432460     ZBoe    C    T        0      0        2 
   5  chr5_72432460     ZGre    C    T        0      0        2 
   5  chr5_72432460     ZHar    C    T        0      0        2 
   5  chr5_72432460   Sample    C    T        0      0        2 
   5  chr5_72434281     AAsi    A    T        0      0        2 
   5  chr5_72434281     AKia    A    T        1      2        2 
   5  chr5_72434281     AOna    A    T      0.5      1        2 
   5  chr5_72434281     ASom    A    T        0      0        2 
   5  chr5_72434281     HCab    A    T        1      2        2 
   5  chr5_72434281     HPrz    A    T        1      2        2 
   5  chr5_72434281     ZBoe    A    T        0      0        2 
   5  chr5_72434281     ZGre    A    T        0      0        2 
   5  chr5_72434281     ZHar    A    T        0      0        2 
   5  chr5_72434281   Sample    A    T        0      0        2 
   5  chr5_72436981     AAsi    G    C        0      0        2 
   5  chr5_72436981     AKia    G    C        0      0        2 
   5  chr5_72436981     AOna    G    C        0      0        2 
   5  chr5_72436981     ASom    G    C        0      0        2 
   5  chr5_72436981     HCab    G    C        0      0        2 
   5  chr5_72436981     HPrz    G    C        0      0        2 
   5  chr5_72436981     ZBoe    G    C        0      0        2 
   5  chr5_72436981     ZGre    G    C        1      2        2 
   5  chr5_72436981     ZHar    G    C        0      0        2 
   5  chr5_72436981   Sample    G    C        0      0        2 
   5  chr5_72438390     AAsi    T    C        0      0        2 
   5  chr5_72438390     AKia    T    C        0      0        2 
   5  chr5_72438390     AOna    T    C        0      0        2 
   5  chr5_72438390     ASom    T    C        0      0        2 
   5  chr5_72438390     HCab    T    C        1      2        2 
   5  chr5_72438390     HPrz    T    C        1      2        2 
   5  chr5_72438390     ZBoe    T    C        0      0        2 
   5  chr5_72438390     ZGre    T    C        0      0        2 
   5  chr5_72438390     ZHar    T    C        0      0        2 
   5  chr5_72438390   Sample    T    C        0      0        2 
   5  chr5_72439503     AAsi    A    T        0      0        2 
   5  chr5_72439503     AKia    A    T        0      0        2 
   5  chr5_72439503     AOna    A    T        0      0        2 
   5  chr5_72439503     ASom    A    T        0      0        2 
   5  chr5_72439503     HCab    A    T        0      0        2 
   5  chr5_72439503     HPrz    A    T        0      0        2 
   5  chr5_72439503     ZBoe    A    T        1      2        2 
   5  chr5_72439503     ZGre    A    T        1      2        2 
   5  chr5_72439503     ZHar    A    T        1      2        2 
   5  chr5_72439503   Sample    A    T        0      0        2 
   5  chr5_72440436     AAsi    C    T        0      0        2 
   5  chr5_72440436     AKia    C    T        0      0        2 
   5  chr5_72440436     AOna    C    T      0.5      1        2 
   5  chr5_72440436     ASom    C    T        0      0        2 
   5  chr5_72440436     HCab    C    T        0      0        2 
   5  chr5_72440436     HPrz    C    T        0      0        2 
   5  chr5_72440436     ZBoe    C    T        0      0        2 
   5  chr5_72440436     ZGre    C    T        0      0        2 
   5  chr5_72440436     ZHar    C    T        0      0        2 
   5  chr5_72440436   Sample    C    T        0      0        2 
   5  chr5_72440996     AAsi    T    C        0      0        2 
   5  chr5_72440996     AKia    T    C        0      0        2 
   5  chr5_72440996     AOna    T    C        0      0        2 
   5  chr5_72440996     ASom    T    C        0      0        2 
   5  chr5_72440996     HCab    T    C        1      2        2 
   5  chr5_72440996     HPrz    T    C        1      2        2 
   5  chr5_72440996     ZBoe    T    C        0      0        2 
   5  chr5_72440996     ZGre    T    C        0      0        2 
   5  chr5_72440996     ZHar    T    C        0      0        2 
   5  chr5_72440996   Sample    T    C        0      0        2 
   5  chr5_72443552     AAsi    C    T        0      0        2 
   5  chr5_72443552     AKia    C    T        0      0        2 
   5  chr5_72443552     AOna    C    T        0      0        2 
   5  chr5_72443552     ASom    C    T        0      0        2 
   5  chr5_72443552     HCab    C    T        1      2        2 
   5  chr5_72443552     HPrz    C    T        1      2        2 
   5  chr5_72443552     ZBoe    C    T        0      0        2 
   5  chr5_72443552     ZGre    C    T        0      0        2 
   5  chr5_72443552     ZHar    C    T        0      0        2 
   5  chr5_72443552   Sample    C    T        0      0        2 
   5  chr5_72444484     AAsi    C    T        0      0        2 
   5  chr5_72444484     AKia    C    T        1      2        2 
   5  chr5_72444484     AOna    C    T      0.5      1        2 
   5  chr5_72444484     ASom    C    T        0      0        2 
   5  chr5_72444484     HCab    C    T        0      0        2 
   5  chr5_72444484     HPrz    C    T        0      0        2 
   5  chr5_72444484     ZBoe    C    T        0      0        2 
   5  chr5_72444484     ZGre    C    T        0      0        2 
   5  chr5_72444484     ZHar    C    T        0      0        2 
   5  chr5_72444484   Sample    C    T        0      0        2 
   5  chr5_72453500     AAsi    T    C        0      0        2 
   5  chr5_72453500     AKia    T    C        0      0        2 
   5  chr5_72453500     AOna    T    C        0      0        2 
   5  chr5_72453500     ASom    T    C        0      0        2 
   5  chr5_72453500     HCab    T    C        0      0        2 
   5  chr5_72453500     HPrz    T    C        0      0        2 
   5  chr5_72453500     ZBoe    T    C      0.5      1        2 
   5  chr5_72453500     ZGre    T    C        0      0        2 
   5  chr5_72453500     ZHar    T    C        0      0        2 
   5  chr5_72453500   Sample    T    C        0      0        2 
   5  chr5_72453954     AAsi    C    A        0      0        2 
   5  chr5_72453954     AKia    C    A        0      0        2 
   5  chr5_72453954     AOna    C    A        0      0        2 
   5  chr5_72453954     ASom    C    A        0      0        2 
   5  chr5_72453954     HCab    C    A        1      2        2 
   5  chr5_72453954     HPrz    C    A        1      2        2 
   5  chr5_72453954     ZBoe    C    A        0      0        2 
   5  chr5_72453954     ZGre    C    A        0      0        2 
   5  chr5_72453954     ZHar    C    A        0      0        2 
   5  chr5_72453954   Sample    C    A        0      0        2 
   5  chr5_72463042     AAsi    A    T        0      0        2 
   5  chr5_72463042     AKia    A    T        0      0        2 
   5  chr5_72463042     AOna    A    T        0      0        2 
   5  chr5_72463042     ASom    A    T        0      0        2 
   5  chr5_72463042     HCab    A    T      0.5      1        2 
   5  chr5_72463042     HPrz    A    T        0      0        2 
   5  chr5_72463042     ZBoe    A    T        0      0        2 
   5  chr5_72463042     ZGre    A    T        0      0        2 
   5  chr5_72463042     ZHar    A    T        0      0        2 
   5  chr5_72463042   Sample    A    T        0      0        2 
   5  chr5_72468238     AAsi    G    A        0      0        2 
   5  chr5_72468238     AKia    G    A        0      0        2 
   5  chr5_72468238     AOna    G    A        0      0        2 
   5  chr5_72468238     ASom    G    A        0      0        2 
   5  chr5_72468238     HCab    G    A        0      0        2 
   5  chr5_72468238     HPrz    G    A        0      0        2 
   5  chr5_72468238     ZBoe    G    A        1      2        2 
   5  chr5_72468238     ZGre    G    A        0      0        2 
   5  chr5_72468238     ZHar    G    A        0      0        2 
   5  chr5_72468238   Sample    G    A        0      0        2 
   5  chr5_72473514     AAsi    T    C      0.5      1        2 
   5  chr5_72473514     AKia    T    C        0      0        2 
   5  chr5_72473514     AOna    T    C        0      0        2 
   5  chr5_72473514     ASom    T    C        0      0        2 
   5  chr5_72473514     HCab    T    C        0      0        2 
   5  chr5_72473514     HPrz    T    C        0      0        2 
   5  chr5_72473514     ZBoe    T    C        0      0        2 
   5  chr5_72473514     ZGre    T    C        0      0        2 
   5  chr5_72473514     ZHar    T    C        0      0        2 
   5  chr5_72473514   Sample    T    C        0      0        2 
   5  chr5_72475047     AAsi    A    C        0      0        2 
   5  chr5_72475047     AKia    A    C        0      0        2 
   5  chr5_72475047     AOna    A    C      0.5      1        2 
   5  chr5_72475047     ASom    A    C        0      0        2 
   5  chr5_72475047     HCab    A    C        0      0        2 
   5  chr5_72475047     HPrz    A    C        0      0        2 
   5  chr5_72475047     ZBoe    A    C        0      0        2 
   5  chr5_72475047     ZGre    A    C        0      0        2 
   5  chr5_72475047     ZHar    A    C        0      0        2 
   5  chr5_72475047   Sample    A    C        0      0        2 
   5  chr5_72475153     AAsi    C    T        0      0        2 
   5  chr5_72475153     AKia    C    T        0      0        2 
   5  chr5_72475153     AOna    C    T        0      0        2 
   5  chr5_72475153     ASom    C    T        0      0        2 
   5  chr5_72475153     HCab    C    T      0.5      1        2 
   5  chr5_72475153     HPrz    C    T        1      2        2 
   5  chr5_72475153     ZBoe    C    T        0      0        2 
   5  chr5_72475153     ZGre    C    T        0      0        2 
   5  chr5_72475153     ZHar    C    T        0      0        2 
   5  chr5_72475153   Sample    C    T        0      0        2 
   5  chr5_72475501     AAsi    C    A        0      0        2 
   5  chr5_72475501     AKia    C    A        0      0        2 
   5  chr5_72475501     AOna    C    A        0      0        2 
   5  chr5_72475501     ASom    C    A        0      0        2 
   5  chr5_72475501     HCab    C    A        1      2        2 
   5  chr5_72475501     HPrz    C    A        0      0        2 
   5  chr5_72475501     ZBoe    C    A        0      0        2 
   5  chr5_72475501     ZGre    C    A        0      0        2 
   5  chr5_72475501     ZHar    C    A        0      0        2 
   5  chr5_72475501   Sample    C    A        0      0        2 
   5  chr5_72484663     AAsi    T    A        0      0        2 
   5  chr5_72484663     AKia    T    A        0      0        2 
   5  chr5_72484663     AOna    T    A        0      0        2 
   5  chr5_72484663     ASom    T    A        0      0        2 
   5  chr5_72484663     HCab    T    A        0      0        2 
   5  chr5_72484663     HPrz    T    A        0      0        2 
   5  chr5_72484663     ZBoe    T    A      0.5      1        2 
   5  chr5_72484663     ZGre    T    A        0      0        2 
   5  chr5_72484663     ZHar    T    A        0      0        2 
   5  chr5_72484663   Sample    T    A        0      0        2 
   5  chr5_72500901     AAsi    T    C        0      0        2 
   5  chr5_72500901     AKia    T    C        0      0        2 
   5  chr5_72500901     AOna    T    C        0      0        2 
   5  chr5_72500901     ASom    T    C        0      0        2 
   5  chr5_72500901     HCab    T    C        0      0        2 
   5  chr5_72500901     HPrz    T    C        0      0        2 
   5  chr5_72500901     ZBoe    T    C        1      2        2 
   5  chr5_72500901     ZGre    T    C        0      0        2 
   5  chr5_72500901     ZHar    T    C        1      2        2 
   5  chr5_72500901   Sample    T    C        0      0        2 
   5  chr5_72503316     AAsi    A    G        0      0        2 
   5  chr5_72503316     AKia    A    G        0      0        2 
   5  chr5_72503316     AOna    A    G      0.5      1        2 
   5  chr5_72503316     ASom    A    G        0      0        2 
   5  chr5_72503316     HCab    A    G        0      0        2 
   5  chr5_72503316     HPrz    A    G        0      0        2 
   5  chr5_72503316     ZBoe    A    G        0      0        2 
   5  chr5_72503316     ZGre    A    G        0      0        2 
   5  chr5_72503316     ZHar    A    G        0      0        2 
   5  chr5_72503316   Sample    A    G        0      0        2 
   5  chr5_72508871     AAsi    C    T        0      0        2 
   5  chr5_72508871     AKia    C    T        0      0        2 
   5  chr5_72508871     AOna    C    T        0      0        2 
   5  chr5_72508871     ASom    C    T        0      0        2 
   5  chr5_72508871     HCab    C    T        0      0        2 
   5  chr5_72508871     HPrz    C    T        0      0        2 
   5  chr5_72508871     ZBoe    C    T        0      0        2 
   5  chr5_72508871     ZGre    C    T        1      2        2 
   5  chr5_72508871     ZHar    C    T        0      0        2 
   5  chr5_72508871   Sample    C    T        0      0        2 
   5  chr5_72511565     AAsi    A    G        0      0        2 
   5  chr5_72511565     AKia    A    G        0      0        2 
   5  chr5_72511565     AOna    A    G        0      0        2 
   5  chr5_72511565     ASom    A    G        0      0        2 
   5  chr5_72511565     HCab    A    G        1      2        2 
   5  chr5_72511565     HPrz    A    G        1      2        2 
   5  chr5_72511565     ZBoe    A    G        0      0        2 
   5  chr5_72511565     ZGre    A    G        0      0        2 
   5  chr5_72511565     ZHar    A    G        0      0        2 
   5  chr5_72511565   Sample    A    G        0      0        2 
   5  chr5_72516409     AAsi    T    C        0      0        2 
   5  chr5_72516409     AKia    T    C        0      0        2 
   5  chr5_72516409     AOna    T    C        0      0        2 
   5  chr5_72516409     ASom    T    C        0      0        2 
   5  chr5_72516409     HCab    T    C        0      0        2 
   5  chr5_72516409     HPrz    T    C        0      0        2 
   5  chr5_72516409     ZBoe    T    C        1      2        2 
   5  chr5_72516409     ZGre    T    C        0      0        2 
   5  chr5_72516409     ZHar    T    C        1      2        2 
   5  chr5_72516409   Sample    T    C        0      0        2 
   5  chr5_72538701     AAsi    A    G        0      0        2 
   5  chr5_72538701     AKia    A    G        0      0        2 
   5  chr5_72538701     AOna    A    G        0      0        2 
   5  chr5_72538701     ASom    A    G        1      2        2 
   5  chr5_72538701     HCab    A    G        0      0        2 
   5  chr5_72538701     HPrz    A    G        0      0        2 
   5  chr5_72538701     ZBoe    A    G        0      0        2 
   5  chr5_72538701     ZGre    A    G        0      0        2 
   5  chr5_72538701     ZHar    A    G        0      0        2 
   5  chr5_72538701   Sample    A    G        0      0        2 
   5  chr5_72543651     AAsi    A    C        0      0        2 
   5  chr5_72543651     AKia    A    C        1      2        2 
   5  chr5_72543651     AOna    A    C        0      0        2 
   5  chr5_72543651     ASom    A    C        0      0        2 
   5  chr5_72543651     HCab    A    C        0      0        2 
   5  chr5_72543651     HPrz    A    C        0      0        2 
   5  chr5_72543651     ZBoe    A    C        0      0        2 
   5  chr5_72543651     ZGre    A    C        0      0        2 
   5  chr5_72543651     ZHar    A    C        0      0        2 
   5  chr5_72543651   Sample    A    C        0      0        2 
   5  chr5_72565717     AAsi    C    G        0      0        2 
   5  chr5_72565717     AKia    C    G        0      0        2 
   5  chr5_72565717     AOna    C    G        0      0        2 
   5  chr5_72565717     ASom    C    G        0      0        2 
   5  chr5_72565717     HCab    C    G        1      2        2 
   5  chr5_72565717     HPrz    C    G        1      2        2 
   5  chr5_72565717     ZBoe    C    G        0      0        2 
   5  chr5_72565717     ZGre    C    G        0      0        2 
   5  chr5_72565717     ZHar    C    G        0      0        2 
   5  chr5_72565717   Sample    C    G        0      0        2 
   5  chr5_72584854     AAsi    A    G        0      0        2 
   5  chr5_72584854     AKia    A    G        0      0        2 
   5  chr5_72584854     AOna    A    G        0      0        2 
   5  chr5_72584854     ASom    A    G        0      0        2 
   5  chr5_72584854     HCab    A    G        0      0        2 
   5  chr5_72584854     HPrz    A    G        0      0        2 
   5  chr5_72584854     ZBoe    A    G        0      0        2 
   5  chr5_72584854     ZGre    A    G      0.5      1        2 
   5  chr5_72584854     ZHar    A    G        0      0        2 
   5  chr5_72584854   Sample    A    G        0      0        2 
   5  chr5_72590678     AAsi    A    G        0      0        2 
   5  chr5_72590678     AKia    A    G        0      0        2 
   5  chr5_72590678     AOna    A    G        0      0        2 
   5  chr5_72590678     ASom    A    G        0      0        2 
   5  chr5_72590678     HCab    A    G        0      0        2 
   5  chr5_72590678     HPrz    A    G        0      0        2 
   5  chr5_72590678     ZBoe    A    G        0      0        2 
   5  chr5_72590678     ZGre    A    G      0.5      1        2 
   5  chr5_72590678     ZHar    A    G        0      0        2 
   5  chr5_72590678   Sample    A    G        0      0        2 
   5  chr5_72591281     AAsi    C    A        1      2        2 
   5  chr5_72591281     AKia    C    A        1      2        2 
   5  chr5_72591281     AOna    C    A        1      2        2 
   5  chr5_72591281     ASom    C    A        1      2        2 
   5  chr5_72591281     HCab    C    A        0      0        2 
   5  chr5_72591281     HPrz    C    A        0      0        2 
   5  chr5_72591281     ZBoe    C    A        0      0        2 
   5  chr5_72591281     ZGre    C    A        0      0        2 
   5  chr5_72591281     ZHar    C    A        0      0        2 
   5  chr5_72591281   Sample    C    A        1      2        2 
   5  chr5_72592549     AAsi    C    T        0      0        2 
   5  chr5_72592549     AKia    C    T        0      0        2 
   5  chr5_72592549     AOna    C    T        0      0        2 
   5  chr5_72592549     ASom    C    T        0      0        2 
   5  chr5_72592549     HCab    C    T        0      0        2 
   5  chr5_72592549     HPrz    C    T        0      0        2 
   5  chr5_72592549     ZBoe    C    T        0      0        2 
   5  chr5_72592549     ZGre    C    T        1      2        2 
   5  chr5_72592549     ZHar    C    T        0      0        2 
   5  chr5_72592549   Sample    C    T        0      0        2 
   5  chr5_72595388     AAsi    G    C        0      0        2 
   5  chr5_72595388     AKia    G    C        0      0        2 
   5  chr5_72595388     AOna    G    C        0      0        2 
   5  chr5_72595388     ASom    G    C        0      0        2 
   5  chr5_72595388     HCab    G    C        1      2        2 
   5  chr5_72595388     HPrz    G    C        0      0        2 
   5  chr5_72595388     ZBoe    G    C        0      0        2 
   5  chr5_72595388     ZGre    G    C        0      0        2 
   5  chr5_72595388     ZHar    G    C        0      0        2 
   5  chr5_72595388   Sample    G    C        0      0        2 
   5  chr5_72603847     AAsi    G    A        0      0        2 
   5  chr5_72603847     AKia    G    A        0      0        2 
   5  chr5_72603847     AOna    G    A        0      0        2 
   5  chr5_72603847     ASom    G    A        0      0        2 
   5  chr5_72603847     HCab    G    A        0      0        2 
   5  chr5_72603847     HPrz    G    A        0      0        2 
   5  chr5_72603847     ZBoe    G    A        1      2        2 
   5  chr5_72603847     ZGre    G    A        1      2        2 
   5  chr5_72603847     ZHar    G    A        1      2        2 
   5  chr5_72603847   Sample    G    A        0      0        2 
   5  chr5_72608399     AAsi    C    T        0      0        2 
   5  chr5_72608399     AKia    C    T        0      0        2 
   5  chr5_72608399     AOna    C    T        0      0        2 
   5  chr5_72608399     ASom    C    T        0      0        2 
   5  chr5_72608399     HCab    C    T        1      2        2 
   5  chr5_72608399     HPrz    C    T        1      2        2 
   5  chr5_72608399     ZBoe    C    T        0      0        2 
   5  chr5_72608399     ZGre    C    T        0      0        2 
   5  chr5_72608399     ZHar    C    T        0      0        2 
   5  chr5_72608399   Sample    C    T        0      0        2 
   5  chr5_72618792     AAsi    T    C        0      0        2 
   5  chr5_72618792     AKia    T    C        0      0        2 
   5  chr5_72618792     AOna    T    C        0      0        2 
   5  chr5_72618792     ASom    T    C        0      0        2 
   5  chr5_72618792     HCab    T    C        0      0        2 
   5  chr5_72618792     HPrz    T    C        0      0        2 
   5  chr5_72618792     ZBoe    T    C        0      0        2 
   5  chr5_72618792     ZGre    T    C        0      0        2 
   5  chr5_72618792     ZHar    T    C      0.5      1        2 
   5  chr5_72618792   Sample    T    C        0      0        2 
   5  chr5_72622781     AAsi    C    G        0      0        2 
   5  chr5_72622781     AKia    C    G        0      0        2 
   5  chr5_72622781     AOna    C    G        0      0        2 
   5  chr5_72622781     ASom    C    G        0      0        2 
   5  chr5_72622781     HCab    C    G      0.5      1        2 
   5  chr5_72622781     HPrz    C    G        0      0        2 
   5  chr5_72622781     ZBoe    C    G        0      0        2 
   5  chr5_72622781     ZGre    C    G        0      0        2 
   5  chr5_72622781     ZHar    C    G        0      0        2 
   5  chr5_72622781   Sample    C    G        0      0        2 
   5  chr5_72628443     AAsi    T    C        0      0        2 
   5  chr5_72628443     AKia    T    C        0      0        2 
   5  chr5_72628443     AOna    T    C      0.5      1        2 
   5  chr5_72628443     ASom    T    C        0      0        2 
   5  chr5_72628443     HCab    T    C        0      0        2 
   5  chr5_72628443     HPrz    T    C        0      0        2 
   5  chr5_72628443     ZBoe    T    C        1      2        2 
   5  chr5_72628443     ZGre    T    C        1      2        2 
   5  chr5_72628443     ZHar    T    C        1      2        2 
   5  chr5_72628443   Sample    T    C        0      0        2 
   5  chr5_72646567     AAsi    T    G        0      0        2 
   5  chr5_72646567     AKia    T    G        0      0        2 
   5  chr5_72646567     AOna    T    G        0      0        2 
   5  chr5_72646567     ASom    T    G        0      0        2 
   5  chr5_72646567     HCab    T    G        0      0        2 
   5  chr5_72646567     HPrz    T    G        0      0        2 
   5  chr5_72646567     ZBoe    T    G        0      0        2 
   5  chr5_72646567     ZGre    T    G        0      0        2 
   5  chr5_72646567     ZHar    T    G      0.5      1        2 
   5  chr5_72646567   Sample    T    G        0      0        2 
   5  chr5_72649201     AAsi    A    G        0      0        2 
   5  chr5_72649201     AKia    A    G        0      0        2 
   5  chr5_72649201     AOna    A    G      0.5      1        2 
   5  chr5_72649201     ASom    A    G        0      0        2 
   5  chr5_72649201     HCab    A    G        0      0        2 
   5  chr5_72649201     HPrz    A    G        0      0        2 
   5  chr5_72649201     ZBoe    A    G        0      0        2 
   5  chr5_72649201     ZGre    A    G        0      0        2 
   5  chr5_72649201     ZHar    A    G        0      0        2 
   5  chr5_72649201   Sample    A    G        0      0        2 
   5  chr5_72651872     AAsi    A    C        0      0        2 
   5  chr5_72651872     AKia    A    C        0      0        2 
   5  chr5_72651872     AOna    A    C        0      0        2 
   5  chr5_72651872     ASom    A    C        0      0        2 
   5  chr5_72651872     HCab    A    C        1      2        2 
   5  chr5_72651872     HPrz    A    C        1      2        2 
   5  chr5_72651872     ZBoe    A    C        0      0        2 
   5  chr5_72651872     ZGre    A    C        0      0        2 
   5  chr5_72651872     ZHar    A    C        0      0        2 
   5  chr5_72651872   Sample    A    C        0      0        2 
   5  chr5_72655924     AAsi    T    C        0      0        2 
   5  chr5_72655924     AKia    T    C        0      0        2 
   5  chr5_72655924     AOna    T    C      0.5      1        2 
   5  chr5_72655924     ASom    T    C        0      0        2 
   5  chr5_72655924     HCab    T    C        1      2        2 
   5  chr5_72655924     HPrz    T    C        1      2        2 
   5  chr5_72655924     ZBoe    T    C        0      0        2 
   5  chr5_72655924     ZGre    T    C        0      0        2 
   5  chr5_72655924     ZHar    T    C        0      0        2 
   5  chr5_72655924   Sample    T    C        0      0        2 
   5  chr5_72657341     AAsi    T    G        0      0        2 
   5  chr5_72657341     AKia    T    G        0      0        2 
   5  chr5_72657341     AOna    T    G      0.5      1        2 
   5  chr5_72657341     ASom    T    G        0      0        2 
   5  chr5_72657341     HCab    T    G        0      0        2 
   5  chr5_72657341     HPrz    T    G        0      0        2 
   5  chr5_72657341     ZBoe    T    G        0      0        2 
   5  chr5_72657341     ZGre    T    G        0      0        2 
   5  chr5_72657341     ZHar    T    G        0      0        2 
   5  chr5_72657341   Sample    T    G        0      0        2 
   5  chr5_72660666     AAsi    T    A        0      0        2 
   5  chr5_72660666     AKia    T    A        0      0        2 
   5  chr5_72660666     AOna    T    A        0      0        2 
   5  chr5_72660666     ASom    T    A        0      0        2 
   5  chr5_72660666     HCab    T    A        0      0        2 
   5  chr5_72660666     HPrz    T    A        0      0        2 
   5  chr5_72660666     ZBoe    T    A        0      0        2 
   5  chr5_72660666     ZGre    T    A        0      0        2 
   5  chr5_72660666     ZHar    T    A        1      2        2 
   5  chr5_72660666   Sample    T    A        0      0        2 
   5  chr5_72673820     AAsi    G    A        0      0        2 
   5  chr5_72673820     AKia    G    A        0      0        2 
   5  chr5_72673820     AOna    G    A        0      0        2 
   5  chr5_72673820     ASom    G    A        0      0        2 
   5  chr5_72673820     HCab    G    A        0      0        2 
   5  chr5_72673820     HPrz    G    A      0.5      1        2 
   5  chr5_72673820     ZBoe    G    A        0      0        2 
   5  chr5_72673820     ZGre    G    A        0      0        2 
   5  chr5_72673820     ZHar    G    A        0      0        2 
   5  chr5_72673820   Sample    G    A        0      0        2 
   5  chr5_72674672     AAsi    A    G        0      0        2 
   5  chr5_72674672     AKia    A    G      0.5      1        2 
   5  chr5_72674672     AOna    A    G        0      0        2 
   5  chr5_72674672     ASom    A    G        0      0        2 
   5  chr5_72674672     HCab    A    G        0      0        2 
   5  chr5_72674672     HPrz    A    G        0      0        2 
   5  chr5_72674672     ZBoe    A    G        0      0        2 
   5  chr5_72674672     ZGre    A    G        0      0        2 
   5  chr5_72674672     ZHar    A    G        0      0        2 
   5  chr5_72674672   Sample    A    G        0      0        2 
   5  chr5_72696187     AAsi    T    C        0      0        2 
   5  chr5_72696187     AKia    T    C        0      0        2 
   5  chr5_72696187     AOna    T    C        0      0        2 
   5  chr5_72696187     ASom    T    C        0      0        2 
   5  chr5_72696187     HCab    T    C        0      0        2 
   5  chr5_72696187     HPrz    T    C        0      0        2 
   5  chr5_72696187     ZBoe    T    C      0.5      1        2 
   5  chr5_72696187     ZGre    T    C        1      2        2 
   5  chr5_72696187     ZHar    T    C      0.5      1        2 
   5  chr5_72696187   Sample    T    C        0      0        2 
   5  chr5_72699420     AAsi    A    G        0      0        2 
   5  chr5_72699420     AKia    A    G        0      0        2 
   5  chr5_72699420     AOna    A    G        0      0        2 
   5  chr5_72699420     ASom    A    G        0      0        2 
   5  chr5_72699420     HCab    A    G        1      2        2 
   5  chr5_72699420     HPrz    A    G        1      2        2 
   5  chr5_72699420     ZBoe    A    G        0      0        2 
   5  chr5_72699420     ZGre    A    G        0      0        2 
   5  chr5_72699420     ZHar    A    G        0      0        2 
   5  chr5_72699420   Sample    A    G        0      0        2 
   5  chr5_72703310     AAsi    G    A        0      0        2 
   5  chr5_72703310     AKia    G    A        0      0        2 
   5  chr5_72703310     AOna    G    A        0      0        2 
   5  chr5_72703310     ASom    G    A        0      0        2 
   5  chr5_72703310     HCab    G    A        0      0        2 
   5  chr5_72703310     HPrz    G    A        0      0        2 
   5  chr5_72703310     ZBoe    G    A        1      2        2 
   5  chr5_72703310     ZGre    G    A        0      0        2 
   5  chr5_72703310     ZHar    G    A        0      0        2 
   5  chr5_72703310   Sample    G    A        0      0        2 
   5  chr5_72716985     AAsi    C    T        0      0        2 
   5  chr5_72716985     AKia    C    T        0      0        2 
   5  chr5_72716985     AOna    C    T        0      0        2 
   5  chr5_72716985     ASom    C    T        0      0        2 
   5  chr5_72716985     HCab    C    T        0      0        2 
   5  chr5_72716985     HPrz    C    T        0      0        2 
   5  chr5_72716985     ZBoe    C    T        0      0        2 
   5  chr5_72716985     ZGre    C    T        0      0        2 
   5  chr5_72716985     ZHar    C    T      0.5      1        2 
   5  chr5_72716985   Sample    C    T        0      0        2 
   5  chr5_72722192     AAsi    C    A        1      2        2 
   5  chr5_72722192     AKia    C    A        0      0        2 
   5  chr5_72722192     AOna    C    A        0      0        2 
   5  chr5_72722192     ASom    C    A        0      0        2 
   5  chr5_72722192     HCab    C    A        0      0        2 
   5  chr5_72722192     HPrz    C    A        0      0        2 
   5  chr5_72722192     ZBoe    C    A        0      0        2 
   5  chr5_72722192     ZGre    C    A        0      0        2 
   5  chr5_72722192     ZHar    C    A        0      0        2 
   5  chr5_72722192   Sample    C    A        1      2        2 
   5  chr5_72723470     AAsi    T    C        1      2        2 
   5  chr5_72723470     AKia    T    C        0      0        2 
   5  chr5_72723470     AOna    T    C        0      0        2 
   5  chr5_72723470     ASom    T    C        1      2        2 
   5  chr5_72723470     HCab    T    C        0      0        2 
   5  chr5_72723470     HPrz    T    C        0      0        2 
   5  chr5_72723470     ZBoe    T    C        0      0        2 
   5  chr5_72723470     ZGre    T    C        0      0        2 
   5  chr5_72723470     ZHar    T    C        0      0        2 
   5  chr5_72723470   Sample    T    C        1      2        2 
   5  chr5_72733318     AAsi    C    A        0      0        2 
   5  chr5_72733318     AKia    C    A        0      0        2 
   5  chr5_72733318     AOna    C    A        0      0        2 
   5  chr5_72733318     ASom    C    A        0      0        2 
   5  chr5_72733318     HCab    C    A        0      0        2 
   5  chr5_72733318     HPrz    C    A        0      0        2 
   5  chr5_72733318     ZBoe    C    A      0.5      1        2 
   5  chr5_72733318     ZGre    C    A        0      0        2 
   5  chr5_72733318     ZHar    C    A        0      0        2 
   5  chr5_72733318   Sample    C    A        0      0        2 
   5  chr5_72734836     AAsi    T    C        0      0        2 
   5  chr5_72734836     AKia    T    C        0      0        2 
   5  chr5_72734836     AOna    T    C        0      0        2 
   5  chr5_72734836     ASom    T    C        0      0        2 
   5  chr5_72734836     HCab    T    C        0      0        2 
   5  chr5_72734836     HPrz    T    C        0      0        2 
   5  chr5_72734836     ZBoe    T    C        0      0        2 
   5  chr5_72734836     ZGre    T    C      0.5      1        2 
   5  chr5_72734836     ZHar    T    C        0      0        2 
   5  chr5_72734836   Sample    T    C        0      0        2 
   5  chr5_72738542     AAsi    C    T        0      0        2 
   5  chr5_72738542     AKia    C    T        0      0        2 
   5  chr5_72738542     AOna    C    T        0      0        2 
   5  chr5_72738542     ASom    C    T        0      0        2 
   5  chr5_72738542     HCab    C    T        0      0        2 
   5  chr5_72738542     HPrz    C    T        0      0        2 
   5  chr5_72738542     ZBoe    C    T        0      0        2 
   5  chr5_72738542     ZGre    C    T        0      0        2 
   5  chr5_72738542     ZHar    C    T      0.5      1        2 
   5  chr5_72738542   Sample    C    T        0      0        2 
   5  chr5_72745749     AAsi    C    G        0      0        2 
   5  chr5_72745749     AKia    C    G        0      0        2 
   5  chr5_72745749     AOna    C    G        0      0        2 
   5  chr5_72745749     ASom    C    G        0      0        2 
   5  chr5_72745749     HCab    C    G      0.5      1        2 
   5  chr5_72745749     HPrz    C    G        0      0        2 
   5  chr5_72745749     ZBoe    C    G        0      0        2 
   5  chr5_72745749     ZGre    C    G        0      0        2 
   5  chr5_72745749     ZHar    C    G        0      0        2 
   5  chr5_72745749   Sample    C    G        0      0        2 
   5  chr5_72748570     AAsi    C    T        0      0        2 
   5  chr5_72748570     AKia    C    T        0      0        2 
   5  chr5_72748570     AOna    C    T        0      0        2 
   5  chr5_72748570     ASom    C    T        0      0        2 
   5  chr5_72748570     HCab    C    T      0.5      1        2 
   5  chr5_72748570     HPrz    C    T      0.5      1        2 
   5  chr5_72748570     ZBoe    C    T        0      0        2 
   5  chr5_72748570     ZGre    C    T        0      0        2 
   5  chr5_72748570     ZHar    C    T        0      0        2 
   5  chr5_72748570   Sample    C    T        0      0        2 
   5  chr5_72750105     AAsi    C    T        0      0        2 
   5  chr5_72750105     AKia    C    T        0      0        2 
   5  chr5_72750105     AOna    C    T        0      0        2 
   5  chr5_72750105     ASom    C    T        0      0        2 
   5  chr5_72750105     HCab    C    T        0      0        2 
   5  chr5_72750105     HPrz    C    T        0      0        2 
   5  chr5_72750105     ZBoe    C    T      0.5      1        2 
   5  chr5_72750105     ZGre    C    T        0      0        2 
   5  chr5_72750105     ZHar    C    T        0      0        2 
   5  chr5_72750105   Sample    C    T        0      0        2 
   5  chr5_72752466     AAsi    G    T      0.5      1        2 
   5  chr5_72752466     AKia    G    T        0      0        2 
   5  chr5_72752466     AOna    G    T        0      0        2 
   5  chr5_72752466     ASom    G    T        0      0        2 
   5  chr5_72752466     HCab    G    T        0      0        2 
   5  chr5_72752466     HPrz    G    T        0      0        2 
   5  chr5_72752466     ZBoe    G    T        0      0        2 
   5  chr5_72752466     ZGre    G    T        0      0        2 
   5  chr5_72752466     ZHar    G    T        0      0        2 
   5  chr5_72752466   Sample    G    T        1      2        2 
   5  chr5_72754530     AAsi    G    T        0      0        2 
   5  chr5_72754530     AKia    G    T        0      0        2 
   5  chr5_72754530     AOna    G    T        0      0        2 
   5  chr5_72754530     ASom    G    T        0      0        2 
   5  chr5_72754530     HCab    G    T        1      2        2 
   5  chr5_72754530     HPrz    G    T        1      2        2 
   5  chr5_72754530     ZBoe    G    T        0      0        2 
   5  chr5_72754530     ZGre    G    T        0      0        2 
   5  chr5_72754530     ZHar    G    T        0      0        2 
   5  chr5_72754530   Sample    G    T        0      0        2 
   5  chr5_72757159     AAsi    C    A        0      0        2 
   5  chr5_72757159     AKia    C    A        0      0        2 
   5  chr5_72757159     AOna    C    A        0      0        2 
   5  chr5_72757159     ASom    C    A        0      0        2 
   5  chr5_72757159     HCab    C    A        0      0        2 
   5  chr5_72757159     HPrz    C    A        0      0        2 
   5  chr5_72757159     ZBoe    C    A      0.5      1        2 
   5  chr5_72757159     ZGre    C    A        0      0        2 
   5  chr5_72757159     ZHar    C    A        0      0        2 
   5  chr5_72757159   Sample    C    A        0      0        2 
   5  chr5_72757856     AAsi    A    G        0      0        2 
   5  chr5_72757856     AKia    A    G        0      0        2 
   5  chr5_72757856     AOna    A    G        0      0        2 
   5  chr5_72757856     ASom    A    G        0      0        2 
   5  chr5_72757856     HCab    A    G        1      2        2 
   5  chr5_72757856     HPrz    A    G        1      2        2 
   5  chr5_72757856     ZBoe    A    G        0      0        2 
   5  chr5_72757856     ZGre    A    G        0      0        2 
   5  chr5_72757856     ZHar    A    G        0      0        2 
   5  chr5_72757856   Sample    A    G        0      0        2 
   5  chr5_72758305     AAsi    A    G        0      0        2 
   5  chr5_72758305     AKia    A    G        0      0        2 
   5  chr5_72758305     AOna    A    G        0      0        2 
   5  chr5_72758305     ASom    A    G        0      0        2 
   5  chr5_72758305     HCab    A    G        0      0        2 
   5  chr5_72758305     HPrz    A    G        0      0        2 
   5  chr5_72758305     ZBoe    A    G        0      0        2 
   5  chr5_72758305     ZGre    A    G        0      0        2 
   5  chr5_72758305     ZHar    A    G        1      2        2 
   5  chr5_72758305   Sample    A    G        0      0        2 
   5  chr5_72760471     AAsi    T    C        0      0        2 
   5  chr5_72760471     AKia    T    C        0      0        2 
   5  chr5_72760471     AOna    T    C        0      0        2 
   5  chr5_72760471     ASom    T    C        0      0        2 
   5  chr5_72760471     HCab    T    C        0      0        2 
   5  chr5_72760471     HPrz    T    C      0.5      1        2 
   5  chr5_72760471     ZBoe    T    C        0      0        2 
   5  chr5_72760471     ZGre    T    C        0      0        2 
   5  chr5_72760471     ZHar    T    C        0      0        2 
   5  chr5_72760471   Sample    T    C        0      0        2 
   5  chr5_72766032     AAsi    A    G        0      0        2 
   5  chr5_72766032     AKia    A    G        1      2        2 
   5  chr5_72766032     AOna    A    G        1      2        2 
   5  chr5_72766032     ASom    A    G        0      0        2 
   5  chr5_72766032     HCab    A    G        0      0        2 
   5  chr5_72766032     HPrz    A    G        0      0        2 
   5  chr5_72766032     ZBoe    A    G        0      0        2 
   5  chr5_72766032     ZGre    A    G        0      0        2 
   5  chr5_72766032     ZHar    A    G        0      0        2 
   5  chr5_72766032   Sample    A    G        0      0        2 
   5  chr5_72781873     AAsi    C    T        1      2        2 
   5  chr5_72781873     AKia    C    T        1      2        2 
   5  chr5_72781873     AOna    C    T        1      2        2 
   5  chr5_72781873     ASom    C    T        1      2        2 
   5  chr5_72781873     HCab    C    T        0      0        2 
   5  chr5_72781873     HPrz    C    T        0      0        2 
   5  chr5_72781873     ZBoe    C    T        0      0        2 
   5  chr5_72781873     ZGre    C    T        0      0        2 
   5  chr5_72781873     ZHar    C    T        0      0        2 
   5  chr5_72781873   Sample    C    T        1      2        2 
   5  chr5_72782881     AAsi    A    G        0      0        2 
   5  chr5_72782881     AKia    A    G        0      0        2 
   5  chr5_72782881     AOna    A    G        0      0        2 
   5  chr5_72782881     ASom    A    G        0      0        2 
   5  chr5_72782881     HCab    A    G        1      2        2 
   5  chr5_72782881     HPrz    A    G        1      2        2 
   5  chr5_72782881     ZBoe    A    G        0      0        2 
   5  chr5_72782881     ZGre    A    G        0      0        2 
   5  chr5_72782881     ZHar    A    G        0      0        2 
   5  chr5_72782881   Sample    A    G        0      0        2 
   5  chr5_72784813     AAsi    C    A        1      2        2 
   5  chr5_72784813     AKia    C    A        1      2        2 
   5  chr5_72784813     AOna    C    A      0.5      1        2 
   5  chr5_72784813     ASom    C    A        1      2        2 
   5  chr5_72784813     HCab    C    A        0      0        2 
   5  chr5_72784813     HPrz    C    A        0      0        2 
   5  chr5_72784813     ZBoe    C    A        0      0        2 
   5  chr5_72784813     ZGre    C    A        0      0        2 
   5  chr5_72784813     ZHar    C    A        0      0        2 
   5  chr5_72784813   Sample    C    A        1      2        2 
   5  chr5_72784964     AAsi    A    G        0      0        2 
   5  chr5_72784964     AKia    A    G        0      0        2 
   5  chr5_72784964     AOna    A    G        0      0        2 
   5  chr5_72784964     ASom    A    G        0      0        2 
   5  chr5_72784964     HCab    A    G        1      2        2 
   5  chr5_72784964     HPrz    A    G        1      2        2 
   5  chr5_72784964     ZBoe    A    G        0      0        2 
   5  chr5_72784964     ZGre    A    G        0      0        2 
   5  chr5_72784964     ZHar    A    G        0      0        2 
   5  chr5_72784964   Sample    A    G        0      0        2 
   5  chr5_72789496     AAsi    T    C        0      0        2 
   5  chr5_72789496     AKia    T    C        0      0        2 
   5  chr5_72789496     AOna    T    C        0      0        2 
   5  chr5_72789496     ASom    T    C        0      0        2 
   5  chr5_72789496     HCab    T    C        1      2        2 
   5  chr5_72789496     HPrz    T    C        1      2        2 
   5  chr5_72789496     ZBoe    T    C        0      0        2 
   5  chr5_72789496     ZGre    T    C        0      0        2 
   5  chr5_72789496     ZHar    T    C        0      0        2 
   5  chr5_72789496   Sample    T    C        0      0        2 
   5  chr5_72802733     AAsi    A    G        0      0        2 
   5  chr5_72802733     AKia    A    G        0      0        2 
   5  chr5_72802733     AOna    A    G        0      0        2 
   5  chr5_72802733     ASom    A    G        0      0        2 
   5  chr5_72802733     HCab    A    G        1      2        2 
   5  chr5_72802733     HPrz    A    G        1      2        2 
   5  chr5_72802733     ZBoe    A    G        0      0        2 
   5  chr5_72802733     ZGre    A    G        0      0        2 
   5  chr5_72802733     ZHar    A    G        0      0        2 
   5  chr5_72802733   Sample    A    G        0      0        2 
   5  chr5_72808931     AAsi    C    T        0      0        2 
   5  chr5_72808931     AKia    C    T        0      0        2 
   5  chr5_72808931     AOna    C    T        0      0        2 
   5  chr5_72808931     ASom    C    T        0      0        2 
   5  chr5_72808931     HCab    C    T        1      2        2 
   5  chr5_72808931     HPrz    C    T        1      2        2 
   5  chr5_72808931     ZBoe    C    T        0      0        2 
   5  chr5_72808931     ZGre    C    T        0      0        2 
   5  chr5_72808931     ZHar    C    T        0      0        2 
   5  chr5_72808931   Sample    C    T        0      0        2 
   5  chr5_72811288     AAsi    T    G      0.5      1        2 
   5  chr5_72811288     AKia    T    G        0      0        2 
   5  chr5_72811288     AOna    T    G        0      0        2 
   5  chr5_72811288     ASom    T    G        1      2        2 
   5  chr5_72811288     HCab    T    G        0      0        2 
   5  chr5_72811288     HPrz    T    G        0      0        2 
   5  chr5_72811288     ZBoe    T    G        0      0        2 
   5  chr5_72811288     ZGre    T    G        0      0        2 
   5  chr5_72811288     ZHar    T    G        0      0        2 
   5  chr5_72811288   Sample    T    G        0      0        2 
   5  chr5_72829634     AAsi    G    A        0      0        2 
   5  chr5_72829634     AKia    G    A        0      0        2 
   5  chr5_72829634     AOna    G    A        0      0        2 
   5  chr5_72829634     ASom    G    A        0      0        2 
   5  chr5_72829634     HCab    G    A        0      0        2 
   5  chr5_72829634     HPrz    G    A        0      0        2 
   5  chr5_72829634     ZBoe    G    A        1      2        2 
   5  chr5_72829634     ZGre    G    A        0      0        2 
   5  chr5_72829634     ZHar    G    A        0      0        2 
   5  chr5_72829634   Sample    G    A        0      0        2 
   5  chr5_72829854     AAsi    A    C        0      0        2 
   5  chr5_72829854     AKia    A    C        0      0        2 
   5  chr5_72829854     AOna    A    C        0      0        2 
   5  chr5_72829854     ASom    A    C        0      0        2 
   5  chr5_72829854     HCab    A    C      0.5      1        2 
   5  chr5_72829854     HPrz    A    C        0      0        2 
   5  chr5_72829854     ZBoe    A    C        0      0        2 
   5  chr5_72829854     ZGre    A    C        0      0        2 
   5  chr5_72829854     ZHar    A    C        0      0        2 
   5  chr5_72829854   Sample    A    C        0      0        2 
   5  chr5_72832299     AAsi    T    C        0      0        2 
   5  chr5_72832299     AKia    T    C        0      0        2 
   5  chr5_72832299     AOna    T    C      0.5      1        2 
   5  chr5_72832299     ASom    T    C        0      0        2 
   5  chr5_72832299     HCab    T    C        0      0        2 
   5  chr5_72832299     HPrz    T    C        0      0        2 
   5  chr5_72832299     ZBoe    T    C        0      0        2 
   5  chr5_72832299     ZGre    T    C        0      0        2 
   5  chr5_72832299     ZHar    T    C        0      0        2 
   5  chr5_72832299   Sample    T    C        0      0        2 
   5  chr5_72832613     AAsi    T    C        0      0        2 
   5  chr5_72832613     AKia    T    C        0      0        2 
   5  chr5_72832613     AOna    T    C        0      0        2 
   5  chr5_72832613     ASom    T    C        0      0        2 
   5  chr5_72832613     HCab    T    C        0      0        2 
   5  chr5_72832613     HPrz    T    C        0      0        2 
   5  chr5_72832613     ZBoe    T    C        1      2        2 
   5  chr5_72832613     ZGre    T    C        0      0        2 
   5  chr5_72832613     ZHar    T    C        0      0        2 
   5  chr5_72832613   Sample    T    C        0      0        2 
   5  chr5_72836237     AAsi    T    C        0      0        2 
   5  chr5_72836237     AKia    T    C        0      0        2 
   5  chr5_72836237     AOna    T    C        0      0        2 
   5  chr5_72836237     ASom    T    C        0      0        2 
   5  chr5_72836237     HCab    T    C        0      0        2 
   5  chr5_72836237     HPrz    T    C      0.5      1        2 
   5  chr5_72836237     ZBoe    T    C        0      0        2 
   5  chr5_72836237     ZGre    T    C        0      0        2 
   5  chr5_72836237     ZHar    T    C        0      0        2 
   5  chr5_72836237   Sample    T    C        0      0        2 
   5  chr5_72838945     AAsi    T    C        0      0        2 
   5  chr5_72838945     AKia    T    C        0      0        2 
   5  chr5_72838945     AOna    T    C        0      0        2 
   5  chr5_72838945     ASom    T    C        0      0        2 
   5  chr5_72838945     HCab    T    C        1      2        2 
   5  chr5_72838945     HPrz    T    C        1      2        2 
   5  chr5_72838945     ZBoe    T    C        0      0        2 
   5  chr5_72838945     ZGre    T    C        0      0        2 
   5  chr5_72838945     ZHar    T    C        0      0        2 
   5  chr5_72838945   Sample    T    C        0      0        2 
   5  chr5_72840243     AAsi    A    G        0      0        2 
   5  chr5_72840243     AKia    A    G        1      2        2 
   5  chr5_72840243     AOna    A    G      0.5      1        2 
   5  chr5_72840243     ASom    A    G        0      0        2 
   5  chr5_72840243     HCab    A    G        0      0        2 
   5  chr5_72840243     HPrz    A    G        0      0        2 
   5  chr5_72840243     ZBoe    A    G        0      0        2 
   5  chr5_72840243     ZGre    A    G        0      0        2 
   5  chr5_72840243     ZHar    A    G        0      0        2 
   5  chr5_72840243   Sample    A    G        0      0        2 
   5  chr5_72847578     AAsi    A    G        1      2        2 
   5  chr5_72847578     AKia    A    G        0      0        2 
   5  chr5_72847578     AOna    A    G      0.5      1        2 
   5  chr5_72847578     ASom    A    G        1      2        2 
   5  chr5_72847578     HCab    A    G        0      0        2 
   5  chr5_72847578     HPrz    A    G        0      0        2 
   5  chr5_72847578     ZBoe    A    G        0      0        2 
   5  chr5_72847578     ZGre    A    G        0      0        2 
   5  chr5_72847578     ZHar    A    G        0      0        2 
   5  chr5_72847578   Sample    A    G        1      2        2 
   5  chr5_72859445     AAsi    A    G        0      0        2 
   5  chr5_72859445     AKia    A    G      0.5      1        2 
   5  chr5_72859445     AOna    A    G        0      0        2 
   5  chr5_72859445     ASom    A    G        0      0        2 
   5  chr5_72859445     HCab    A    G        0      0        2 
   5  chr5_72859445     HPrz    A    G        0      0        2 
   5  chr5_72859445     ZBoe    A    G        0      0        2 
   5  chr5_72859445     ZGre    A    G        0      0        2 
   5  chr5_72859445     ZHar    A    G        0      0        2 
   5  chr5_72859445   Sample    A    G        0      0        2 
   5  chr5_72862571     AAsi    T    C        0      0        2 
   5  chr5_72862571     AKia    T    C        0      0        2 
   5  chr5_72862571     AOna    T    C        0      0        2 
   5  chr5_72862571     ASom    T    C        0      0        2 
   5  chr5_72862571     HCab    T    C        0      0        2 
   5  chr5_72862571     HPrz    T    C        0      0        2 
   5  chr5_72862571     ZBoe    T    C      0.5      1        2 
   5  chr5_72862571     ZGre    T    C        0      0        2 
   5  chr5_72862571     ZHar    T    C        0      0        2 
   5  chr5_72862571   Sample    T    C        0      0        2 
   5  chr5_72863560     AAsi    A    G      0.5      1        2 
   5  chr5_72863560     AKia    A    G        0      0        2 
   5  chr5_72863560     AOna    A    G        0      0        2 
   5  chr5_72863560     ASom    A    G        0      0        2 
   5  chr5_72863560     HCab    A    G        0      0        2 
   5  chr5_72863560     HPrz    A    G        0      0        2 
   5  chr5_72863560     ZBoe    A    G        0      0        2 
   5  chr5_72863560     ZGre    A    G        0      0        2 
   5  chr5_72863560     ZHar    A    G        0      0        2 
   5  chr5_72863560   Sample    A    G        0      0        2 
   5  chr5_72878137     AAsi    C    T      0.5      1        2 
   5  chr5_72878137     AKia    C    T        0      0        2 
   5  chr5_72878137     AOna    C    T        0      0        2 
   5  chr5_72878137     ASom    C    T        0      0        2 
   5  chr5_72878137     HCab    C    T        0      0        2 
   5  chr5_72878137     HPrz    C    T        0      0        2 
   5  chr5_72878137     ZBoe    C    T        0      0        2 
   5  chr5_72878137     ZGre    C    T        0      0        2 
   5  chr5_72878137     ZHar    C    T        0      0        2 
   5  chr5_72878137   Sample    C    T        1      2        2 
   5  chr5_72880160     AAsi    G    C        0      0        2 
   5  chr5_72880160     AKia    G    C        0      0        2 
   5  chr5_72880160     AOna    G    C        0      0        2 
   5  chr5_72880160     ASom    G    C        1      2        2 
   5  chr5_72880160     HCab    G    C        0      0        2 
   5  chr5_72880160     HPrz    G    C        0      0        2 
   5  chr5_72880160     ZBoe    G    C        0      0        2 
   5  chr5_72880160     ZGre    G    C        0      0        2 
   5  chr5_72880160     ZHar    G    C        0      0        2 
   5  chr5_72880160   Sample    G    C        0      0        2 
   5  chr5_72880170     AAsi    C    G        0      0        2 
   5  chr5_72880170     AKia    C    G        0      0        2 
   5  chr5_72880170     AOna    C    G        0      0        2 
   5  chr5_72880170     ASom    C    G        0      0        2 
   5  chr5_72880170     HCab    C    G        0      0        2 
   5  chr5_72880170     HPrz    C    G        0      0        2 
   5  chr5_72880170     ZBoe    C    G      0.5      1        2 
   5  chr5_72880170     ZGre    C    G        0      0        2 
   5  chr5_72880170     ZHar    C    G        0      0        2 
   5  chr5_72880170   Sample    C    G        0      0        2 
   5  chr5_72881046     AAsi    G    C        0      0        2 
   5  chr5_72881046     AKia    G    C      0.5      1        2 
   5  chr5_72881046     AOna    G    C        0      0        2 
   5  chr5_72881046     ASom    G    C        0      0        2 
   5  chr5_72881046     HCab    G    C        0      0        2 
   5  chr5_72881046     HPrz    G    C        0      0        2 
   5  chr5_72881046     ZBoe    G    C        0      0        2 
   5  chr5_72881046     ZGre    G    C        0      0        2 
   5  chr5_72881046     ZHar    G    C        0      0        2 
   5  chr5_72881046   Sample    G    C        0      0        2 
   5  chr5_72897395     AAsi    A    C        0      0        2 
   5  chr5_72897395     AKia    A    C        0      0        2 
   5  chr5_72897395     AOna    A    C        0      0        2 
   5  chr5_72897395     ASom    A    C        0      0        2 
   5  chr5_72897395     HCab    A    C        0      0        2 
   5  chr5_72897395     HPrz    A    C        0      0        2 
   5  chr5_72897395     ZBoe    A    C        0      0        2 
   5  chr5_72897395     ZGre    A    C        1      2        2 
   5  chr5_72897395     ZHar    A    C        0      0        2 
   5  chr5_72897395   Sample    A    C        0      0        2 
   5  chr5_72899117     AAsi    C    T        0      0        2 
   5  chr5_72899117     AKia    C    T        0      0        2 
   5  chr5_72899117     AOna    C    T        0      0        2 
   5  chr5_72899117     ASom    C    T        0      0        2 
   5  chr5_72899117     HCab    C    T      0.5      1        2 
   5  chr5_72899117     HPrz    C    T      0.5      1        2 
   5  chr5_72899117     ZBoe    C    T        0      0        2 
   5  chr5_72899117     ZGre    C    T        0      0        2 
   5  chr5_72899117     ZHar    C    T        0      0        2 
   5  chr5_72899117   Sample    C    T        0      0        2 
   5  chr5_72899510     AAsi    T    C        0      0        2 
   5  chr5_72899510     AKia    T    C        0      0        2 
   5  chr5_72899510     AOna    T    C        0      0        2 
   5  chr5_72899510     ASom    T    C        0      0        2 
   5  chr5_72899510     HCab    T    C        0      0        2 
   5  chr5_72899510     HPrz    T    C        0      0        2 
   5  chr5_72899510     ZBoe    T    C        0      0        2 
   5  chr5_72899510     ZGre    T    C        1      2        2 
   5  chr5_72899510     ZHar    T    C        0      0        2 
   5  chr5_72899510   Sample    T    C        0      0        2 
   5  chr5_72900380     AAsi    T    C        0      0        2 
   5  chr5_72900380     AKia    T    C        0      0        2 
   5  chr5_72900380     AOna    T    C        0      0        2 
   5  chr5_72900380     ASom    T    C        0      0        2 
   5  chr5_72900380     HCab    T    C        0      0        2 
   5  chr5_72900380     HPrz    T    C        0      0        2 
   5  chr5_72900380     ZBoe    T    C        0      0        2 
   5  chr5_72900380     ZGre    T    C        1      2        2 
   5  chr5_72900380     ZHar    T    C        0      0        2 
   5  chr5_72900380   Sample    T    C        0      0        2 
   5  chr5_72902572     AAsi    T    C        1      2        2 
   5  chr5_72902572     AKia    T    C        0      0        2 
   5  chr5_72902572     AOna    T    C        0      0        2 
   5  chr5_72902572     ASom    T    C        1      2        2 
   5  chr5_72902572     HCab    T    C        0      0        2 
   5  chr5_72902572     HPrz    T    C        0      0        2 
   5  chr5_72902572     ZBoe    T    C        0      0        2 
   5  chr5_72902572     ZGre    T    C        0      0        2 
   5  chr5_72902572     ZHar    T    C        0      0        2 
   5  chr5_72902572   Sample    T    C        1      2        2 
   5  chr5_72912748     AAsi    T    C        0      0        2 
   5  chr5_72912748     AKia    T    C        0      0        2 
   5  chr5_72912748     AOna    T    C        0      0        2 
   5  chr5_72912748     ASom    T    C        0      0        2 
   5  chr5_72912748     HCab    T    C        0      0        2 
   5  chr5_72912748     HPrz    T    C        0      0        2 
   5  chr5_72912748     ZBoe    T    C        0      0        2 
   5  chr5_72912748     ZGre    T    C        1      2        2 
   5  chr5_72912748     ZHar    T    C        0      0        2 
   5  chr5_72912748   Sample    T    C        0      0        2 
   5  chr5_72916346     AAsi    C    G        0      0        2 
   5  chr5_72916346     AKia    C    G        0      0        2 
   5  chr5_72916346     AOna    C    G      0.5      1        2 
   5  chr5_72916346     ASom    C    G        0      0        2 
   5  chr5_72916346     HCab    C    G        0      0        2 
   5  chr5_72916346     HPrz    C    G        0      0        2 
   5  chr5_72916346     ZBoe    C    G        0      0        2 
   5  chr5_72916346     ZGre    C    G        0      0        2 
   5  chr5_72916346     ZHar    C    G        0      0        2 
   5  chr5_72916346   Sample    C    G        0      0        2 
   5  chr5_72919860     AAsi    T    C        0      0        2 
   5  chr5_72919860     AKia    T    C        0      0        2 
   5  chr5_72919860     AOna    T    C        0      0        2 
   5  chr5_72919860     ASom    T    C        0      0        2 
   5  chr5_72919860     HCab    T    C        0      0        2 
   5  chr5_72919860     HPrz    T    C        0      0        2 
   5  chr5_72919860     ZBoe    T    C      0.5      1        2 
   5  chr5_72919860     ZGre    T    C        0      0        2 
   5  chr5_72919860     ZHar    T    C        0      0        2 
   5  chr5_72919860   Sample    T    C        0      0        2 
   5  chr5_72923831     AAsi    T    C      0.5      1        2 
   5  chr5_72923831     AKia    T    C        0      0        2 
   5  chr5_72923831     AOna    T    C        0      0        2 
   5  chr5_72923831     ASom    T    C        0      0        2 
   5  chr5_72923831     HCab    T    C        0      0        2 
   5  chr5_72923831     HPrz    T    C        0      0        2 
   5  chr5_72923831     ZBoe    T    C        0      0        2 
   5  chr5_72923831     ZGre    T    C        0      0        2 
   5  chr5_72923831     ZHar    T    C        0      0        2 
   5  chr5_72923831   Sample    T    C        0      0        2 
   5  chr5_72942772     AAsi    C    T        0      0        2 
   5  chr5_72942772     AKia    C    T        0      0        2 
   5  chr5_72942772     AOna    C    T        0      0        2 
   5  chr5_72942772     ASom    C    T        0      0        2 
   5  chr5_72942772     HCab    C    T        0      0        2 
   5  chr5_72942772     HPrz    C    T        0      0        2 
   5  chr5_72942772     ZBoe    C    T        0      0        2 
   5  chr5_72942772     ZGre    C    T        0      0        2 
   5  chr5_72942772     ZHar    C    T        1      2        2 
   5  chr5_72942772   Sample    C    T        0      0        2 
   5  chr5_72943371     AAsi    T    C        0      0        2 
   5  chr5_72943371     AKia    T    C        0      0        2 
   5  chr5_72943371     AOna    T    C        0      0        2 
   5  chr5_72943371     ASom    T    C        0      0        2 
   5  chr5_72943371     HCab    T    C        1      2        2 
   5  chr5_72943371     HPrz    T    C        1      2        2 
   5  chr5_72943371     ZBoe    T    C        0      0        2 
   5  chr5_72943371     ZGre    T    C        0      0        2 
   5  chr5_72943371     ZHar    T    C        0      0        2 
   5  chr5_72943371   Sample    T    C        0      0        2 
   5  chr5_72948888     AAsi    C    G        0      0        2 
   5  chr5_72948888     AKia    C    G        0      0        2 
   5  chr5_72948888     AOna    C    G        0      0        2 
   5  chr5_72948888     ASom    C    G        0      0        2 
   5  chr5_72948888     HCab    C    G        1      2        2 
   5  chr5_72948888     HPrz    C    G        1      2        2 
   5  chr5_72948888     ZBoe    C    G        0      0        2 
   5  chr5_72948888     ZGre    C    G        0      0        2 
   5  chr5_72948888     ZHar    C    G        0      0        2 
   5  chr5_72948888   Sample    C    G        0      0        2 
   5  chr5_72950195     AAsi    C    T        0      0        2 
   5  chr5_72950195     AKia    C    T        0      0        2 
   5  chr5_72950195     AOna    C    T        0      0        2 
   5  chr5_72950195     ASom    C    T        0      0        2 
   5  chr5_72950195     HCab    C    T        1      2        2 
   5  chr5_72950195     HPrz    C    T        1      2        2 
   5  chr5_72950195     ZBoe    C    T        0      0        2 
   5  chr5_72950195     ZGre    C    T        0      0        2 
   5  chr5_72950195     ZHar    C    T        0      0        2 
   5  chr5_72950195   Sample    C    T        0      0        2 
   5  chr5_72951132     AAsi    A    T        0      0        2 
   5  chr5_72951132     AKia    A    T        1      2        2 
   5  chr5_72951132     AOna    A    T        1      2        2 
   5  chr5_72951132     ASom    A    T        0      0        2 
   5  chr5_72951132     HCab    A    T        0      0        2 
   5  chr5_72951132     HPrz    A    T        0      0        2 
   5  chr5_72951132     ZBoe    A    T      0.5      1        2 
   5  chr5_72951132     ZGre    A    T        0      0        2 
   5  chr5_72951132     ZHar    A    T        0      0        2 
   5  chr5_72951132   Sample    A    T        0      0        2 
   5  chr5_72955581     AAsi    T    C        0      0        2 
   5  chr5_72955581     AKia    T    C        0      0        2 
   5  chr5_72955581     AOna    T    C      0.5      1        2 
   5  chr5_72955581     ASom    T    C        0      0        2 
   5  chr5_72955581     HCab    T    C        0      0        2 
   5  chr5_72955581     HPrz    T    C        0      0        2 
   5  chr5_72955581     ZBoe    T    C        0      0        2 
   5  chr5_72955581     ZGre    T    C        0      0        2 
   5  chr5_72955581     ZHar    T    C        0      0        2 
   5  chr5_72955581   Sample    T    C        0      0        2 
   5  chr5_72957297     AAsi    C    T        1      2        2 
   5  chr5_72957297     AKia    C    T        0      0        2 
   5  chr5_72957297     AOna    C    T        0      0        2 
   5  chr5_72957297     ASom    C    T        1      2        2 
   5  chr5_72957297     HCab    C    T        0      0        2 
   5  chr5_72957297     HPrz    C    T        0      0        2 
   5  chr5_72957297     ZBoe    C    T        0      0        2 
   5  chr5_72957297     ZGre    C    T        0      0        2 
   5  chr5_72957297     ZHar    C    T        0      0        2 
   5  chr5_72957297   Sample    C    T        1      2        2 
   5  chr5_72957597     AAsi    T    C        0      0        2 
   5  chr5_72957597     AKia    T    C        0      0        2 
   5  chr5_72957597     AOna    T    C        0      0        2 
   5  chr5_72957597     ASom    T    C        0      0        2 
   5  chr5_72957597     HCab    T    C        1      2        2 
   5  chr5_72957597     HPrz    T    C        1      2        2 
   5  chr5_72957597     ZBoe    T    C        0      0        2 
   5  chr5_72957597     ZGre    T    C        0      0        2 
   5  chr5_72957597     ZHar    T    C        0      0        2 
   5  chr5_72957597   Sample    T    C        0      0        2 
   5  chr5_72966450     AAsi    T    C        0      0        2 
   5  chr5_72966450     AKia    T    C        0      0        2 
   5  chr5_72966450     AOna    T    C        0      0        2 
   5  chr5_72966450     ASom    T    C        1      2        2 
   5  chr5_72966450     HCab    T    C        0      0        2 
   5  chr5_72966450     HPrz    T    C        0      0        2 
   5  chr5_72966450     ZBoe    T    C        0      0        2 
   5  chr5_72966450     ZGre    T    C        0      0        2 
   5  chr5_72966450     ZHar    T    C        0      0        2 
   5  chr5_72966450   Sample    T    C        0      0        2 
   5  chr5_72969243     AAsi    C    G        0      0        2 
   5  chr5_72969243     AKia    C    G        0      0        2 
   5  chr5_72969243     AOna    C    G        0      0        2 
   5  chr5_72969243     ASom    C    G        0      0        2 
   5  chr5_72969243     HCab    C    G        0      0        2 
   5  chr5_72969243     HPrz    C    G        0      0        2 
   5  chr5_72969243     ZBoe    C    G        1      2        2 
   5  chr5_72969243     ZGre    C    G        0      0        2 
   5  chr5_72969243     ZHar    C    G        0      0        2 
   5  chr5_72969243   Sample    C    G        0      0        2 
   5  chr5_72975682     AAsi    C    G        0      0        2 
   5  chr5_72975682     AKia    C    G        1      2        2 
   5  chr5_72975682     AOna    C    G      0.5      1        2 
   5  chr5_72975682     ASom    C    G        0      0        2 
   5  chr5_72975682     HCab    C    G        0      0        2 
   5  chr5_72975682     HPrz    C    G        0      0        2 
   5  chr5_72975682     ZBoe    C    G        0      0        2 
   5  chr5_72975682     ZGre    C    G        0      0        2 
   5  chr5_72975682     ZHar    C    G        0      0        2 
   5  chr5_72975682   Sample    C    G        0      0        2 
   5  chr5_72977077     AAsi    T    C        0      0        2 
   5  chr5_72977077     AKia    T    C        0      0        2 
   5  chr5_72977077     AOna    T    C      0.5      1        2 
   5  chr5_72977077     ASom    T    C        0      0        2 
   5  chr5_72977077     HCab    T    C        0      0        2 
   5  chr5_72977077     HPrz    T    C        0      0        2 
   5  chr5_72977077     ZBoe    T    C        0      0        2 
   5  chr5_72977077     ZGre    T    C        0      0        2 
   5  chr5_72977077     ZHar    T    C        0      0        2 
   5  chr5_72977077   Sample    T    C        0      0        2 
   5  chr5_72985482     AAsi    G    T        0      0        2 
   5  chr5_72985482     AKia    G    T        0      0        2 
   5  chr5_72985482     AOna    G    T        0      0        2 
   5  chr5_72985482     ASom    G    T        0      0        2 
   5  chr5_72985482     HCab    G    T        1      2        2 
   5  chr5_72985482     HPrz    G    T        1      2        2 
   5  chr5_72985482     ZBoe    G    T        0      0        2 
   5  chr5_72985482     ZGre    G    T        0      0        2 
   5  chr5_72985482     ZHar    G    T        0      0        2 
   5  chr5_72985482   Sample    G    T        0      0        2 
   5  chr5_72987509     AAsi    T    C        0      0        2 
   5  chr5_72987509     AKia    T    C        0      0        2 
   5  chr5_72987509     AOna    T    C        0      0        2 
   5  chr5_72987509     ASom    T    C        0      0        2 
   5  chr5_72987509     HCab    T    C        1      2        2 
   5  chr5_72987509     HPrz    T    C        1      2        2 
   5  chr5_72987509     ZBoe    T    C        0      0        2 
   5  chr5_72987509     ZGre    T    C        0      0        2 
   5  chr5_72987509     ZHar    T    C        0      0        2 
   5  chr5_72987509   Sample    T    C        0      0        2 
   5  chr5_72988830     AAsi    C    G        0      0        2 
   5  chr5_72988830     AKia    C    G        0      0        2 
   5  chr5_72988830     AOna    C    G      0.5      1        2 
   5  chr5_72988830     ASom    C    G        0      0        2 
   5  chr5_72988830     HCab    C    G        0      0        2 
   5  chr5_72988830     HPrz    C    G        0      0        2 
   5  chr5_72988830     ZBoe    C    G        0      0        2 
   5  chr5_72988830     ZGre    C    G        0      0        2 
   5  chr5_72988830     ZHar    C    G        0      0        2 
   5  chr5_72988830   Sample    C    G        0      0        2 
   5  chr5_72990512     AAsi    T    C        0      0        2 
   5  chr5_72990512     AKia    T    C        0      0        2 
   5  chr5_72990512     AOna    T    C      0.5      1        2 
   5  chr5_72990512     ASom    T    C        0      0        2 
   5  chr5_72990512     HCab    T    C        0      0        2 
   5  chr5_72990512     HPrz    T    C        0      0        2 
   5  chr5_72990512     ZBoe    T    C        0      0        2 
   5  chr5_72990512     ZGre    T    C        0      0        2 
   5  chr5_72990512     ZHar    T    C        0      0        2 
   5  chr5_72990512   Sample    T    C        0      0        2 
   5  chr5_72993914     AAsi    G    A        0      0        2 
   5  chr5_72993914     AKia    G    A        0      0        2 
   5  chr5_72993914     AOna    G    A        0      0        2 
   5  chr5_72993914     ASom    G    A        1      2        2 
   5  chr5_72993914     HCab    G    A        0      0        2 
   5  chr5_72993914     HPrz    G    A        0      0        2 
   5  chr5_72993914     ZBoe    G    A        0      0        2 
   5  chr5_72993914     ZGre    G    A        0      0        2 
   5  chr5_72993914     ZHar    G    A        0      0        2 
   5  chr5_72993914   Sample    G    A        0      0        2 
   5  chr5_72999191     AAsi    A    G        0      0        2 
   5  chr5_72999191     AKia    A    G      0.5      1        2 
   5  chr5_72999191     AOna    A    G        0      0        2 
   5  chr5_72999191     ASom    A    G        0      0        2 
   5  chr5_72999191     HCab    A    G        0      0        2 
   5  chr5_72999191     HPrz    A    G        0      0        2 
   5  chr5_72999191     ZBoe    A    G        0      0        2 
   5  chr5_72999191     ZGre    A    G        0      0        2 
   5  chr5_72999191     ZHar    A    G        0      0        2 
   5  chr5_72999191   Sample    A    G        0      0        2 
   5  chr5_72999472     AAsi    C    G        0      0        2 
   5  chr5_72999472     AKia    C    G        0      0        2 
   5  chr5_72999472     AOna    C    G        0      0        2 
   5  chr5_72999472     ASom    C    G        0      0        2 
   5  chr5_72999472     HCab    C    G        1      2        2 
   5  chr5_72999472     HPrz    C    G        1      2        2 
   5  chr5_72999472     ZBoe    C    G        0      0        2 
   5  chr5_72999472     ZGre    C    G        0      0        2 
   5  chr5_72999472     ZHar    C    G        0      0        2 
   5  chr5_72999472   Sample    C    G        0      0        2 
   5  chr5_73006037     AAsi    T    C        0      0        2 
   5  chr5_73006037     AKia    T    C      0.5      1        2 
   5  chr5_73006037     AOna    T    C        0      0        2 
   5  chr5_73006037     ASom    T    C        0      0        2 
   5  chr5_73006037     HCab    T    C        1      2        2 
   5  chr5_73006037     HPrz    T    C        1      2        2 
   5  chr5_73006037     ZBoe    T    C        0      0        2 
   5  chr5_73006037     ZGre    T    C        0      0        2 
   5  chr5_73006037     ZHar    T    C        0      0        2 
   5  chr5_73006037   Sample    T    C        0      0        2 
   5  chr5_73006515     AAsi    G    T        0      0        2 
   5  chr5_73006515     AKia    G    T        0      0        2 
   5  chr5_73006515     AOna    G    T        0      0        2 
   5  chr5_73006515     ASom    G    T        1      2        2 
   5  chr5_73006515     HCab    G    T        0      0        2 
   5  chr5_73006515     HPrz    G    T        0      0        2 
   5  chr5_73006515     ZBoe    G    T        0      0        2 
   5  chr5_73006515     ZGre    G    T        0      0        2 
   5  chr5_73006515     ZHar    G    T        0      0        2 
   5  chr5_73006515   Sample    G    T        0      0        2 
   5  chr5_73007168     AAsi    C    T        0      0        2 
   5  chr5_73007168     AKia    C    T        0      0        2 
   5  chr5_73007168     AOna    C    T        0      0        2 
   5  chr5_73007168     ASom    C    T        0      0        2 
   5  chr5_73007168     HCab    C    T        0      0        2 
   5  chr5_73007168     HPrz    C    T        0      0        2 
   5  chr5_73007168     ZBoe    C    T      0.5      1        2 
   5  chr5_73007168     ZGre    C    T        0      0        2 
   5  chr5_73007168     ZHar    C    T        0      0        2 
   5  chr5_73007168   Sample    C    T        0      0        2 
   5  chr5_73007514     AAsi    A    G        0      0        2 
   5  chr5_73007514     AKia    A    G        0      0        2 
   5  chr5_73007514     AOna    A    G        0      0        2 
   5  chr5_73007514     ASom    A    G        0      0        2 
   5  chr5_73007514     HCab    A    G        1      2        2 
   5  chr5_73007514     HPrz    A    G        1      2        2 
   5  chr5_73007514     ZBoe    A    G        0      0        2 
   5  chr5_73007514     ZGre    A    G        0      0        2 
   5  chr5_73007514     ZHar    A    G        0      0        2 
   5  chr5_73007514   Sample    A    G        0      0        2 
   5  chr5_73012364     AAsi    G    C        0      0        2 
   5  chr5_73012364     AKia    G    C        0      0        2 
   5  chr5_73012364     AOna    G    C        0      0        2 
   5  chr5_73012364     ASom    G    C        0      0        2 
   5  chr5_73012364     HCab    G    C      0.5      1        2 
   5  chr5_73012364     HPrz    G    C        1      2        2 
   5  chr5_73012364     ZBoe    G    C        0      0        2 
   5  chr5_73012364     ZGre    G    C        0      0        2 
   5  chr5_73012364     ZHar    G    C        0      0        2 
   5  chr5_73012364   Sample    G    C        0      0        2 
   5  chr5_73018104     AAsi    A    G        0      0        2 
   5  chr5_73018104     AKia    A    G        1      2        2 
   5  chr5_73018104     AOna    A    G        1      2        2 
   5  chr5_73018104     ASom    A    G        0      0        2 
   5  chr5_73018104     HCab    A    G        0      0        2 
   5  chr5_73018104     HPrz    A    G        0      0        2 
   5  chr5_73018104     ZBoe    A    G        0      0        2 
   5  chr5_73018104     ZGre    A    G        0      0        2 
   5  chr5_73018104     ZHar    A    G        0      0        2 
   5  chr5_73018104   Sample    A    G        0      0        2 
   5  chr5_73018449     AAsi    A    G        0      0        2 
   5  chr5_73018449     AKia    A    G        1      2        2 
   5  chr5_73018449     AOna    A    G        0      0        2 
   5  chr5_73018449     ASom    A    G        0      0        2 
   5  chr5_73018449     HCab    A    G        0      0        2 
   5  chr5_73018449     HPrz    A    G        0      0        2 
   5  chr5_73018449     ZBoe    A    G        0      0        2 
   5  chr5_73018449     ZGre    A    G        0      0        2 
   5  chr5_73018449     ZHar    A    G        0      0        2 
   5  chr5_73018449   Sample    A    G        0      0        2 
   5  chr5_73019904     AAsi    C    T        0      0        2 
   5  chr5_73019904     AKia    C    T        0      0        2 
   5  chr5_73019904     AOna    C    T        0      0        2 
   5  chr5_73019904     ASom    C    T        0      0        2 
   5  chr5_73019904     HCab    C    T        0      0        2 
   5  chr5_73019904     HPrz    C    T        0      0        2 
   5  chr5_73019904     ZBoe    C    T        0      0        2 
   5  chr5_73019904     ZGre    C    T        0      0        2 
   5  chr5_73019904     ZHar    C    T        1      2        2 
   5  chr5_73019904   Sample    C    T        0      0        2 
   5  chr5_73022283     AAsi    T    A        0      0        2 
   5  chr5_73022283     AKia    T    A        0      0        2 
   5  chr5_73022283     AOna    T    A      0.5      1        2 
   5  chr5_73022283     ASom    T    A        0      0        2 
   5  chr5_73022283     HCab    T    A        0      0        2 
   5  chr5_73022283     HPrz    T    A        0      0        2 
   5  chr5_73022283     ZBoe    T    A        0      0        2 
   5  chr5_73022283     ZGre    T    A        0      0        2 
   5  chr5_73022283     ZHar    T    A        0      0        2 
   5  chr5_73022283   Sample    T    A        0      0        2 
   5  chr5_73024102     AAsi    T    C        0      0        2 
   5  chr5_73024102     AKia    T    C        0      0        2 
   5  chr5_73024102     AOna    T    C        0      0        2 
   5  chr5_73024102     ASom    T    C        0      0        2 
   5  chr5_73024102     HCab    T    C        1      2        2 
   5  chr5_73024102     HPrz    T    C        1      2        2 
   5  chr5_73024102     ZBoe    T    C        0      0        2 
   5  chr5_73024102     ZGre    T    C        0      0        2 
   5  chr5_73024102     ZHar    T    C        0      0        2 
   5  chr5_73024102   Sample    T    C        0      0        2 
   5  chr5_73027211     AAsi    C    A        0      0        2 
   5  chr5_73027211     AKia    C    A        1      2        2 
   5  chr5_73027211     AOna    C    A        1      2        2 
   5  chr5_73027211     ASom    C    A        0      0        2 
   5  chr5_73027211     HCab    C    A        0      0        2 
   5  chr5_73027211     HPrz    C    A        0      0        2 
   5  chr5_73027211     ZBoe    C    A        0      0        2 
   5  chr5_73027211     ZGre    C    A        0      0        2 
   5  chr5_73027211     ZHar    C    A        0      0        2 
   5  chr5_73027211   Sample    C    A        0      0        2 
   5  chr5_73032940     AAsi    T    C      0.5      1        2 
   5  chr5_73032940     AKia    T    C        0      0        2 
   5  chr5_73032940     AOna    T    C        0      0        2 
   5  chr5_73032940     ASom    T    C        0      0        2 
   5  chr5_73032940     HCab    T    C        0      0        2 
   5  chr5_73032940     HPrz    T    C        0      0        2 
   5  chr5_73032940     ZBoe    T    C        0      0        2 
   5  chr5_73032940     ZGre    T    C        0      0        2 
   5  chr5_73032940     ZHar    T    C        0      0        2 
   5  chr5_73032940   Sample    T    C        0      0        2 
   5  chr5_73045933     AAsi    T    C        0      0        2 
   5  chr5_73045933     AKia    T    C        0      0        2 
   5  chr5_73045933     AOna    T    C      0.5      1        2 
   5  chr5_73045933     ASom    T    C        0      0        2 
   5  chr5_73045933     HCab    T    C        0      0        2 
   5  chr5_73045933     HPrz    T    C        0      0        2 
   5  chr5_73045933     ZBoe    T    C        0      0        2 
   5  chr5_73045933     ZGre    T    C        0      0        2 
   5  chr5_73045933     ZHar    T    C        0      0        2 
   5  chr5_73045933   Sample    T    C        0      0        2 
   5  chr5_73046792     AAsi    A    C        0      0        2 
   5  chr5_73046792     AKia    A    C        0      0        2 
   5  chr5_73046792     AOna    A    C      0.5      1        2 
   5  chr5_73046792     ASom    A    C        0      0        2 
   5  chr5_73046792     HCab    A    C        0      0        2 
   5  chr5_73046792     HPrz    A    C        0      0        2 
   5  chr5_73046792     ZBoe    A    C        0      0        2 
   5  chr5_73046792     ZGre    A    C        0      0        2 
   5  chr5_73046792     ZHar    A    C        0      0        2 
   5  chr5_73046792   Sample    A    C        0      0        2 
   5  chr5_73051196     AAsi    A    C        0      0        2 
   5  chr5_73051196     AKia    A    C        0      0        2 
   5  chr5_73051196     AOna    A    C        0      0        2 
   5  chr5_73051196     ASom    A    C        0      0        2 
   5  chr5_73051196     HCab    A    C        1      2        2 
   5  chr5_73051196     HPrz    A    C        1      2        2 
   5  chr5_73051196     ZBoe    A    C        0      0        2 
   5  chr5_73051196     ZGre    A    C        0      0        2 
   5  chr5_73051196     ZHar    A    C        0      0        2 
   5  chr5_73051196   Sample    A    C        0      0        2 
   5  chr5_73059221     AAsi    G    A        0      0        2 
   5  chr5_73059221     AKia    G    A        1      2        2 
   5  chr5_73059221     AOna    G    A        1      2        2 
   5  chr5_73059221     ASom    G    A        0      0        2 
   5  chr5_73059221     HCab    G    A        0      0        2 
   5  chr5_73059221     HPrz    G    A        0      0        2 
   5  chr5_73059221     ZBoe    G    A        0      0        2 
   5  chr5_73059221     ZGre    G    A        0      0        2 
   5  chr5_73059221     ZHar    G    A        0      0        2 
   5  chr5_73059221   Sample    G    A        0      0        2 
   5  chr5_73059572     AAsi    T    G        0      0        2 
   5  chr5_73059572     AKia    T    G        1      2        2 
   5  chr5_73059572     AOna    T    G        0      0        2 
   5  chr5_73059572     ASom    T    G        0      0        2 
   5  chr5_73059572     HCab    T    G        0      0        2 
   5  chr5_73059572     HPrz    T    G        0      0        2 
   5  chr5_73059572     ZBoe    T    G        0      0        2 
   5  chr5_73059572     ZGre    T    G        0      0        2 
   5  chr5_73059572     ZHar    T    G        0      0        2 
   5  chr5_73059572   Sample    T    G        0      0        2 
   5  chr5_73059610     AAsi    G    T        0      0        2 
   5  chr5_73059610     AKia    G    T        0      0        2 
   5  chr5_73059610     AOna    G    T        0      0        2 
   5  chr5_73059610     ASom    G    T        0      0        2 
   5  chr5_73059610     HCab    G    T        0      0        2 
   5  chr5_73059610     HPrz    G    T        0      0        2 
   5  chr5_73059610     ZBoe    G    T        0      0        2 
   5  chr5_73059610     ZGre    G    T        0      0        2 
   5  chr5_73059610     ZHar    G    T        1      2        2 
   5  chr5_73059610   Sample    G    T        0      0        2 
   5  chr5_73061109     AAsi    T    C        0      0        2 
   5  chr5_73061109     AKia    T    C        0      0        2 
   5  chr5_73061109     AOna    T    C        0      0        2 
   5  chr5_73061109     ASom    T    C        0      0        2 
   5  chr5_73061109     HCab    T    C        0      0        2 
   5  chr5_73061109     HPrz    T    C        0      0        2 
   5  chr5_73061109     ZBoe    T    C        0      0        2 
   5  chr5_73061109     ZGre    T    C      0.5      1        2 
   5  chr5_73061109     ZHar    T    C        0      0        2 
   5  chr5_73061109   Sample    T    C        0      0        2 
   5  chr5_73066107     AAsi    G    T        0      0        2 
   5  chr5_73066107     AKia    G    T        0      0        2 
   5  chr5_73066107     AOna    G    T        0      0        2 
   5  chr5_73066107     ASom    G    T        0      0        2 
   5  chr5_73066107     HCab    G    T        0      0        2 
   5  chr5_73066107     HPrz    G    T      0.5      1        2 
   5  chr5_73066107     ZBoe    G    T        0      0        2 
   5  chr5_73066107     ZGre    G    T        0      0        2 
   5  chr5_73066107     ZHar    G    T        0      0        2 
   5  chr5_73066107   Sample    G    T        0      0        2 
   5  chr5_73067407     AAsi    G    C        0      0        2 
   5  chr5_73067407     AKia    G    C        0      0        2 
   5  chr5_73067407     AOna    G    C        0      0        2 
   5  chr5_73067407     ASom    G    C        0      0        2 
   5  chr5_73067407     HCab    G    C        1      2        2 
   5  chr5_73067407     HPrz    G    C        1      2        2 
   5  chr5_73067407     ZBoe    G    C        0      0        2 
   5  chr5_73067407     ZGre    G    C        0      0        2 
   5  chr5_73067407     ZHar    G    C        0      0        2 
   5  chr5_73067407   Sample    G    C        0      0        2 
   5  chr5_73084614     AAsi    T    A        0      0        2 
   5  chr5_73084614     AKia    T    A        0      0        2 
   5  chr5_73084614     AOna    T    A        0      0        2 
   5  chr5_73084614     ASom    T    A        1      2        2 
   5  chr5_73084614     HCab    T    A        0      0        2 
   5  chr5_73084614     HPrz    T    A        0      0        2 
   5  chr5_73084614     ZBoe    T    A        0      0        2 
   5  chr5_73084614     ZGre    T    A        0      0        2 
   5  chr5_73084614     ZHar    T    A        0      0        2 
   5  chr5_73084614   Sample    T    A        0      0        2 
   5  chr5_73089025     AAsi    C    T        0      0        2 
   5  chr5_73089025     AKia    C    T        0      0        2 
   5  chr5_73089025     AOna    C    T        0      0        2 
   5  chr5_73089025     ASom    C    T        0      0        2 
   5  chr5_73089025     HCab    C    T        1      2        2 
   5  chr5_73089025     HPrz    C    T        1      2        2 
   5  chr5_73089025     ZBoe    C    T        0      0        2 
   5  chr5_73089025     ZGre    C    T        0      0        2 
   5  chr5_73089025     ZHar    C    T        0      0        2 
   5  chr5_73089025   Sample    C    T        0      0        2 
   5  chr5_73089594     AAsi    A    G        0      0        2 
   5  chr5_73089594     AKia    A    G      0.5      1        2 
   5  chr5_73089594     AOna    A    G        0      0        2 
   5  chr5_73089594     ASom    A    G        0      0        2 
   5  chr5_73089594     HCab    A    G        1      2        2 
   5  chr5_73089594     HPrz    A    G        1      2        2 
   5  chr5_73089594     ZBoe    A    G        0      0        2 
   5  chr5_73089594     ZGre    A    G        0      0        2 
   5  chr5_73089594     ZHar    A    G        0      0        2 
   5  chr5_73089594   Sample    A    G        0      0        2 
   5  chr5_73092686     AAsi    A    G        0      0        2 
   5  chr5_73092686     AKia    A    G        0      0        2 
   5  chr5_73092686     AOna    A    G        1      2        2 
   5  chr5_73092686     ASom    A    G        0      0        2 
   5  chr5_73092686     HCab    A    G        0      0        2 
   5  chr5_73092686     HPrz    A    G        0      0        2 
   5  chr5_73092686     ZBoe    A    G        0      0        2 
   5  chr5_73092686     ZGre    A    G        0      0        2 
   5  chr5_73092686     ZHar    A    G        0      0        2 
   5  chr5_73092686   Sample    A    G        0      0        2 
   5  chr5_73092729     AAsi    T    G        0      0        2 
   5  chr5_73092729     AKia    T    G        0      0        2 
   5  chr5_73092729     AOna    T    G        1      2        2 
   5  chr5_73092729     ASom    T    G        0      0        2 
   5  chr5_73092729     HCab    T    G        0      0        2 
   5  chr5_73092729     HPrz    T    G        0      0        2 
   5  chr5_73092729     ZBoe    T    G        0      0        2 
   5  chr5_73092729     ZGre    T    G        0      0        2 
   5  chr5_73092729     ZHar    T    G        0      0        2 
   5  chr5_73092729   Sample    T    G        0      0        2 
   5  chr5_73093009     AAsi    A    G        0      0        2 
   5  chr5_73093009     AKia    A    G        0      0        2 
   5  chr5_73093009     AOna    A    G        0      0        2 
   5  chr5_73093009     ASom    A    G        0      0        2 
   5  chr5_73093009     HCab    A    G        0      0        2 
   5  chr5_73093009     HPrz    A    G        0      0        2 
   5  chr5_73093009     ZBoe    A    G        0      0        2 
   5  chr5_73093009     ZGre    A    G      0.5      1        2 
   5  chr5_73093009     ZHar    A    G        0      0        2 
   5  chr5_73093009   Sample    A    G        0      0        2 
   5  chr5_73093275     AAsi    C    G        0      0        2 
   5  chr5_73093275     AKia    C    G        0      0        2 
   5  chr5_73093275     AOna    C    G        0      0        2 
   5  chr5_73093275     ASom    C    G        0      0        2 
   5  chr5_73093275     HCab    C    G        0      0        2 
   5  chr5_73093275     HPrz    C    G        0      0        2 
   5  chr5_73093275     ZBoe    C    G        0      0        2 
   5  chr5_73093275     ZGre    C    G        0      0        2 
   5  chr5_73093275     ZHar    C    G        1      2        2 
   5  chr5_73093275   Sample    C    G        0      0        2 
   5  chr5_73094844     AAsi    T    C        0      0        2 
   5  chr5_73094844     AKia    T    C        0      0        2 
   5  chr5_73094844     AOna    T    C        0      0        2 
   5  chr5_73094844     ASom    T    C        0      0        2 
   5  chr5_73094844     HCab    T    C        0      0        2 
   5  chr5_73094844     HPrz    T    C        0      0        2 
   5  chr5_73094844     ZBoe    T    C        0      0        2 
   5  chr5_73094844     ZGre    T    C      0.5      1        2 
   5  chr5_73094844     ZHar    T    C        0      0        2 
   5  chr5_73094844   Sample    T    C        0      0        2 
   5  chr5_73096476     AAsi    C    T        0      0        2 
   5  chr5_73096476     AKia    C    T        0      0        2 
   5  chr5_73096476     AOna    C    T        1      2        2 
   5  chr5_73096476     ASom    C    T        0      0        2 
   5  chr5_73096476     HCab    C    T        0      0        2 
   5  chr5_73096476     HPrz    C    T        0      0        2 
   5  chr5_73096476     ZBoe    C    T        0      0        2 
   5  chr5_73096476     ZGre    C    T        0      0        2 
   5  chr5_73096476     ZHar    C    T        0      0        2 
   5  chr5_73096476   Sample    C    T        0      0        2 
   5  chr5_73103881     AAsi    G    T        0      0        2 
   5  chr5_73103881     AKia    G    T        0      0        2 
   5  chr5_73103881     AOna    G    T        0      0        2 
   5  chr5_73103881     ASom    G    T        0      0        2 
   5  chr5_73103881     HCab    G    T        1      2        2 
   5  chr5_73103881     HPrz    G    T        1      2        2 
   5  chr5_73103881     ZBoe    G    T        0      0        2 
   5  chr5_73103881     ZGre    G    T        0      0        2 
   5  chr5_73103881     ZHar    G    T        0      0        2 
   5  chr5_73103881   Sample    G    T        0      0        2 
   5  chr5_73105174     AAsi    G    A        0      0        2 
   5  chr5_73105174     AKia    G    A        0      0        2 
   5  chr5_73105174     AOna    G    A        0      0        2 
   5  chr5_73105174     ASom    G    A        0      0        2 
   5  chr5_73105174     HCab    G    A        0      0        2 
   5  chr5_73105174     HPrz    G    A      0.5      1        2 
   5  chr5_73105174     ZBoe    G    A        0      0        2 
   5  chr5_73105174     ZGre    G    A        0      0        2 
   5  chr5_73105174     ZHar    G    A        0      0        2 
   5  chr5_73105174   Sample    G    A        0      0        2 
   5  chr5_73109399     AAsi    T    C        1      2        2 
   5  chr5_73109399     AKia    T    C        0      0        2 
   5  chr5_73109399     AOna    T    C        0      0        2 
   5  chr5_73109399     ASom    T    C        1      2        2 
   5  chr5_73109399     HCab    T    C        0      0        2 
   5  chr5_73109399     HPrz    T    C        0      0        2 
   5  chr5_73109399     ZBoe    T    C        0      0        2 
   5  chr5_73109399     ZGre    T    C        0      0        2 
   5  chr5_73109399     ZHar    T    C        0      0        2 
   5  chr5_73109399   Sample    T    C        1      2        2 
   5  chr5_73110486     AAsi    T    A        0      0        2 
   5  chr5_73110486     AKia    T    A        0      0        2 
   5  chr5_73110486     AOna    T    A        0      0        2 
   5  chr5_73110486     ASom    T    A        0      0        2 
   5  chr5_73110486     HCab    T    A        0      0        2 
   5  chr5_73110486     HPrz    T    A      0.5      1        2 
   5  chr5_73110486     ZBoe    T    A        0      0        2 
   5  chr5_73110486     ZGre    T    A        0      0        2 
   5  chr5_73110486     ZHar    T    A        0      0        2 
   5  chr5_73110486   Sample    T    A        0      0        2 
   5  chr5_73111446     AAsi    A    G        0      0        2 
   5  chr5_73111446     AKia    A    G        0      0        2 
   5  chr5_73111446     AOna    A    G        0      0        2 
   5  chr5_73111446     ASom    A    G        0      0        2 
   5  chr5_73111446     HCab    A    G        0      0        2 
   5  chr5_73111446     HPrz    A    G        0      0        2 
   5  chr5_73111446     ZBoe    A    G        0      0        2 
   5  chr5_73111446     ZGre    A    G      0.5      1        2 
   5  chr5_73111446     ZHar    A    G        0      0        2 
   5  chr5_73111446   Sample    A    G        0      0        2 
   5  chr5_73130349     AAsi    C    G        1      2        2 
   5  chr5_73130349     AKia    C    G        1      2        2 
   5  chr5_73130349     AOna    C    G        1      2        2 
   5  chr5_73130349     ASom    C    G        1      2        2 
   5  chr5_73130349     HCab    C    G        0      0        2 
   5  chr5_73130349     HPrz    C    G        0      0        2 
   5  chr5_73130349     ZBoe    C    G        0      0        2 
   5  chr5_73130349     ZGre    C    G        0      0        2 
   5  chr5_73130349     ZHar    C    G        0      0        2 
   5  chr5_73130349   Sample    C    G        1      2        2 
   5  chr5_73138839     AAsi    C    T        1      2        2 
   5  chr5_73138839     AKia    C    T        0      0        2 
   5  chr5_73138839     AOna    C    T        0      0        2 
   5  chr5_73138839     ASom    C    T        1      2        2 
   5  chr5_73138839     HCab    C    T        0      0        2 
   5  chr5_73138839     HPrz    C    T        0      0        2 
   5  chr5_73138839     ZBoe    C    T        0      0        2 
   5  chr5_73138839     ZGre    C    T        0      0        2 
   5  chr5_73138839     ZHar    C    T        0      0        2 
   5  chr5_73138839   Sample    C    T        1      2        2 
   5  chr5_73147087     AAsi    C    T        0      0        2 
   5  chr5_73147087     AKia    C    T        0      0        2 
   5  chr5_73147087     AOna    C    T        0      0        2 
   5  chr5_73147087     ASom    C    T        0      0        2 
   5  chr5_73147087     HCab    C    T        0      0        2 
   5  chr5_73147087     HPrz    C    T        0      0        2 
   5  chr5_73147087     ZBoe    C    T        0      0        2 
   5  chr5_73147087     ZGre    C    T        0      0        2 
   5  chr5_73147087     ZHar    C    T      0.5      1        2 
   5  chr5_73147087   Sample    C    T        0      0        2 
   5  chr5_73152819     AAsi    G    C        0      0        2 
   5  chr5_73152819     AKia    G    C        0      0        2 
   5  chr5_73152819     AOna    G    C        0      0        2 
   5  chr5_73152819     ASom    G    C        0      0        2 
   5  chr5_73152819     HCab    G    C        1      2        2 
   5  chr5_73152819     HPrz    G    C        1      2        2 
   5  chr5_73152819     ZBoe    G    C        0      0        2 
   5  chr5_73152819     ZGre    G    C        0      0        2 
   5  chr5_73152819     ZHar    G    C        0      0        2 
   5  chr5_73152819   Sample    G    C        0      0        2 
   5  chr5_73155015     AAsi    A    T        1      2        2 
   5  chr5_73155015     AKia    A    T        0      0        2 
   5  chr5_73155015     AOna    A    T        0      0        2 
   5  chr5_73155015     ASom    A    T        1      2        2 
   5  chr5_73155015     HCab    A    T        0      0        2 
   5  chr5_73155015     HPrz    A    T        0      0        2 
   5  chr5_73155015     ZBoe    A    T        0      0        2 
   5  chr5_73155015     ZGre    A    T        0      0        2 
   5  chr5_73155015     ZHar    A    T        0      0        2 
   5  chr5_73155015   Sample    A    T        1      2        2 
   5  chr5_73158437     AAsi    C    A      0.5      1        2 
   5  chr5_73158437     AKia    C    A        0      0        2 
   5  chr5_73158437     AOna    C    A        0      0        2 
   5  chr5_73158437     ASom    C    A        0      0        2 
   5  chr5_73158437     HCab    C    A        0      0        2 
   5  chr5_73158437     HPrz    C    A        0      0        2 
   5  chr5_73158437     ZBoe    C    A        0      0        2 
   5  chr5_73158437     ZGre    C    A        0      0        2 
   5  chr5_73158437     ZHar    C    A        0      0        2 
   5  chr5_73158437   Sample    C    A        0      0        2 
   5  chr5_73163297     AAsi    G    A        0      0        2 
   5  chr5_73163297     AKia    G    A        0      0        2 
   5  chr5_73163297     AOna    G    A        0      0        2 
   5  chr5_73163297     ASom    G    A        0      0        2 
   5  chr5_73163297     HCab    G    A        0      0        2 
   5  chr5_73163297     HPrz    G    A        0      0        2 
   5  chr5_73163297     ZBoe    G    A        0      0        2 
   5  chr5_73163297     ZGre    G    A      0.5      1        2 
   5  chr5_73163297     ZHar    G    A        0      0        2 
   5  chr5_73163297   Sample    G    A        0      0        2 
   5  chr5_73167798     AAsi    A    T        0      0        2 
   5  chr5_73167798     AKia    A    T        0      0        2 
   5  chr5_73167798     AOna    A    T        0      0        2 
   5  chr5_73167798     ASom    A    T        0      0        2 
   5  chr5_73167798     HCab    A    T        1      2        2 
   5  chr5_73167798     HPrz    A    T        1      2        2 
   5  chr5_73167798     ZBoe    A    T        0      0        2 
   5  chr5_73167798     ZGre    A    T        0      0        2 
   5  chr5_73167798     ZHar    A    T        0      0        2 
   5  chr5_73167798   Sample    A    T        0      0        2 
   5  chr5_73174644     AAsi    T    C        0      0        2 
   5  chr5_73174644     AKia    T    C        0      0        2 
   5  chr5_73174644     AOna    T    C        0      0        2 
   5  chr5_73174644     ASom    T    C        0      0        2 
   5  chr5_73174644     HCab    T    C        0      0        2 
   5  chr5_73174644     HPrz    T    C        0      0        2 
   5  chr5_73174644     ZBoe    T    C        0      0        2 
   5  chr5_73174644     ZGre    T    C      0.5      1        2 
   5  chr5_73174644     ZHar    T    C        0      0        2 
   5  chr5_73174644   Sample    T    C        0      0        2 
   5  chr5_73175616     AAsi    G    A        0      0        2 
   5  chr5_73175616     AKia    G    A        0      0        2 
   5  chr5_73175616     AOna    G    A        0      0        2 
   5  chr5_73175616     ASom    G    A        0      0        2 
   5  chr5_73175616     HCab    G    A        1      2        2 
   5  chr5_73175616     HPrz    G    A      0.5      1        2 
   5  chr5_73175616     ZBoe    G    A        0      0        2 
   5  chr5_73175616     ZGre    G    A        0      0        2 
   5  chr5_73175616     ZHar    G    A        0      0        2 
   5  chr5_73175616   Sample    G    A        0      0        2 
   5  chr5_73182775     AAsi    C    A        0      0        2 
   5  chr5_73182775     AKia    C    A      0.5      1        2 
   5  chr5_73182775     AOna    C    A        0      0        2 
   5  chr5_73182775     ASom    C    A        0      0        2 
   5  chr5_73182775     HCab    C    A        0      0        2 
   5  chr5_73182775     HPrz    C    A        0      0        2 
   5  chr5_73182775     ZBoe    C    A        0      0        2 
   5  chr5_73182775     ZGre    C    A        0      0        2 
   5  chr5_73182775     ZHar    C    A        0      0        2 
   5  chr5_73182775   Sample    C    A        0      0        2 
   5  chr5_73196232     AAsi    A    G        0      0        2 
   5  chr5_73196232     AKia    A    G        0      0        2 
   5  chr5_73196232     AOna    A    G        0      0        2 
   5  chr5_73196232     ASom    A    G        0      0        2 
   5  chr5_73196232     HCab    A    G        0      0        2 
   5  chr5_73196232     HPrz    A    G      0.5      1        2 
   5  chr5_73196232     ZBoe    A    G        0      0        2 
   5  chr5_73196232     ZGre    A    G        0      0        2 
   5  chr5_73196232     ZHar    A    G        0      0        2 
   5  chr5_73196232   Sample    A    G        0      0        2 
   5  chr5_73201196     AAsi    T    C        0      0        2 
   5  chr5_73201196     AKia    T    C        0      0        2 
   5  chr5_73201196     AOna    T    C        0      0        2 
   5  chr5_73201196     ASom    T    C        0      0        2 
   5  chr5_73201196     HCab    T    C      0.5      1        2 
   5  chr5_73201196     HPrz    T    C        1      2        2 
   5  chr5_73201196     ZBoe    T    C        0      0        2 
   5  chr5_73201196     ZGre    T    C        0      0        2 
   5  chr5_73201196     ZHar    T    C        0      0        2 
   5  chr5_73201196   Sample    T    C        0      0        2 
   5  chr5_73204103     AAsi    C    G        0      0        2 
   5  chr5_73204103     AKia    C    G        0      0        2 
   5  chr5_73204103     AOna    C    G        0      0        2 
   5  chr5_73204103     ASom    C    G        0      0        2 
   5  chr5_73204103     HCab    C    G        0      0        2 
   5  chr5_73204103     HPrz    C    G      0.5      1        2 
   5  chr5_73204103     ZBoe    C    G        0      0        2 
   5  chr5_73204103     ZGre    C    G        0      0        2 
   5  chr5_73204103     ZHar    C    G        0      0        2 
   5  chr5_73204103   Sample    C    G        0      0        2 
   5  chr5_73206969     AAsi    T    C        0      0        2 
   5  chr5_73206969     AKia    T    C        0      0        2 
   5  chr5_73206969     AOna    T    C        0      0        2 
   5  chr5_73206969     ASom    T    C        0      0        2 
   5  chr5_73206969     HCab    T    C        0      0        2 
   5  chr5_73206969     HPrz    T    C        0      0        2 
   5  chr5_73206969     ZBoe    T    C        0      0        2 
   5  chr5_73206969     ZGre    T    C        0      0        2 
   5  chr5_73206969     ZHar    T    C      0.5      1        2 
   5  chr5_73206969   Sample    T    C        0      0        2 
   5  chr5_73211992     AAsi    T    G        0      0        2 
   5  chr5_73211992     AKia    T    G        0      0        2 
   5  chr5_73211992     AOna    T    G        0      0        2 
   5  chr5_73211992     ASom    T    G        0      0        2 
   5  chr5_73211992     HCab    T    G        0      0        2 
   5  chr5_73211992     HPrz    T    G        0      0        2 
   5  chr5_73211992     ZBoe    T    G        0      0        2 
   5  chr5_73211992     ZGre    T    G        0      0        2 
   5  chr5_73211992     ZHar    T    G        1      2        2 
   5  chr5_73211992   Sample    T    G        0      0        2 
   5  chr5_73217236     AAsi    G    T        0      0        2 
   5  chr5_73217236     AKia    G    T        0      0        2 
   5  chr5_73217236     AOna    G    T        0      0        2 
   5  chr5_73217236     ASom    G    T        0      0        2 
   5  chr5_73217236     HCab    G    T        0      0        2 
   5  chr5_73217236     HPrz    G    T        0      0        2 
   5  chr5_73217236     ZBoe    G    T        1      2        2 
   5  chr5_73217236     ZGre    G    T        0      0        2 
   5  chr5_73217236     ZHar    G    T        0      0        2 
   5  chr5_73217236   Sample    G    T        0      0        2 
   5  chr5_73219670     AAsi    G    A        0      0        2 
   5  chr5_73219670     AKia    G    A        0      0        2 
   5  chr5_73219670     AOna    G    A        0      0        2 
   5  chr5_73219670     ASom    G    A        0      0        2 
   5  chr5_73219670     HCab    G    A        0      0        2 
   5  chr5_73219670     HPrz    G    A        0      0        2 
   5  chr5_73219670     ZBoe    G    A      0.5      1        2 
   5  chr5_73219670     ZGre    G    A        0      0        2 
   5  chr5_73219670     ZHar    G    A        0      0        2 
   5  chr5_73219670   Sample    G    A        0      0        2 
   5  chr5_73235818     AAsi    A    G        0      0        2 
   5  chr5_73235818     AKia    A    G        0      0        2 
   5  chr5_73235818     AOna    A    G        0      0        2 
   5  chr5_73235818     ASom    A    G        0      0        2 
   5  chr5_73235818     HCab    A    G        0      0        2 
   5  chr5_73235818     HPrz    A    G        0      0        2 
   5  chr5_73235818     ZBoe    A    G        0      0        2 
   5  chr5_73235818     ZGre    A    G        1      2        2 
   5  chr5_73235818     ZHar    A    G        0      0        2 
   5  chr5_73235818   Sample    A    G        0      0        2 
   5  chr5_73246680     AAsi    T    C        0      0        2 
   5  chr5_73246680     AKia    T    C        0      0        2 
   5  chr5_73246680     AOna    T    C        0      0        2 
   5  chr5_73246680     ASom    T    C        0      0        2 
   5  chr5_73246680     HCab    T    C        0      0        2 
   5  chr5_73246680     HPrz    T    C        0      0        2 
   5  chr5_73246680     ZBoe    T    C        0      0        2 
   5  chr5_73246680     ZGre    T    C        0      0        2 
   5  chr5_73246680     ZHar    T    C        1      2        2 
   5  chr5_73246680   Sample    T    C        0      0        2 
   5  chr5_73255880     AAsi    T    C        0      0        2 
   5  chr5_73255880     AKia    T    C        1      2        2 
   5  chr5_73255880     AOna    T    C        0      0        2 
   5  chr5_73255880     ASom    T    C        0      0        2 
   5  chr5_73255880     HCab    T    C        0      0        2 
   5  chr5_73255880     HPrz    T    C        0      0        2 
   5  chr5_73255880     ZBoe    T    C        0      0        2 
   5  chr5_73255880     ZGre    T    C        0      0        2 
   5  chr5_73255880     ZHar    T    C        0      0        2 
   5  chr5_73255880   Sample    T    C        0      0        2 
   5  chr5_73274949     AAsi    C    T        0      0        2 
   5  chr5_73274949     AKia    C    T        0      0        2 
   5  chr5_73274949     AOna    C    T        0      0        2 
   5  chr5_73274949     ASom    C    T        0      0        2 
   5  chr5_73274949     HCab    C    T        0      0        2 
   5  chr5_73274949     HPrz    C    T        0      0        2 
   5  chr5_73274949     ZBoe    C    T        0      0        2 
   5  chr5_73274949     ZGre    C    T      0.5      1        2 
   5  chr5_73274949     ZHar    C    T        0      0        2 
   5  chr5_73274949   Sample    C    T        0      0        2 
   5  chr5_73276695     AAsi    G    A        0      0        2 
   5  chr5_73276695     AKia    G    A        0      0        2 
   5  chr5_73276695     AOna    G    A        0      0        2 
   5  chr5_73276695     ASom    G    A        0      0        2 
   5  chr5_73276695     HCab    G    A        1      2        2 
   5  chr5_73276695     HPrz    G    A        1      2        2 
   5  chr5_73276695     ZBoe    G    A        0      0        2 
   5  chr5_73276695     ZGre    G    A        0      0        2 
   5  chr5_73276695     ZHar    G    A        0      0        2 
   5  chr5_73276695   Sample    G    A        0      0        2 
   5  chr5_73285761     AAsi    C    T        0      0        2 
   5  chr5_73285761     AKia    C    T        0      0        2 
   5  chr5_73285761     AOna    C    T        0      0        2 
   5  chr5_73285761     ASom    C    T        0      0        2 
   5  chr5_73285761     HCab    C    T        0      0        2 
   5  chr5_73285761     HPrz    C    T        0      0        2 
   5  chr5_73285761     ZBoe    C    T        0      0        2 
   5  chr5_73285761     ZGre    C    T        0      0        2 
   5  chr5_73285761     ZHar    C    T        1      2        2 
   5  chr5_73285761   Sample    C    T        0      0        2 
   5  chr5_73288433     AAsi    T    A        0      0        2 
   5  chr5_73288433     AKia    T    A        0      0        2 
   5  chr5_73288433     AOna    T    A        0      0        2 
   5  chr5_73288433     ASom    T    A        0      0        2 
   5  chr5_73288433     HCab    T    A        0      0        2 
   5  chr5_73288433     HPrz    T    A        0      0        2 
   5  chr5_73288433     ZBoe    T    A        0      0        2 
   5  chr5_73288433     ZGre    T    A      0.5      1        2 
   5  chr5_73288433     ZHar    T    A        0      0        2 
   5  chr5_73288433   Sample    T    A        0      0        2 
   5  chr5_73293107     AAsi    G    A        0      0        2 
   5  chr5_73293107     AKia    G    A        0      0        2 
   5  chr5_73293107     AOna    G    A        0      0        2 
   5  chr5_73293107     ASom    G    A        0      0        2 
   5  chr5_73293107     HCab    G    A        1      2        2 
   5  chr5_73293107     HPrz    G    A        1      2        2 
   5  chr5_73293107     ZBoe    G    A        0      0        2 
   5  chr5_73293107     ZGre    G    A        0      0        2 
   5  chr5_73293107     ZHar    G    A        0      0        2 
   5  chr5_73293107   Sample    G    A        0      0        2 
   5  chr5_73296974     AAsi    T    C        0      0        2 
   5  chr5_73296974     AKia    T    C        0      0        2 
   5  chr5_73296974     AOna    T    C        0      0        2 
   5  chr5_73296974     ASom    T    C        0      0        2 
   5  chr5_73296974     HCab    T    C        0      0        2 
   5  chr5_73296974     HPrz    T    C        0      0        2 
   5  chr5_73296974     ZBoe    T    C      0.5      1        2 
   5  chr5_73296974     ZGre    T    C        0      0        2 
   5  chr5_73296974     ZHar    T    C        0      0        2 
   5  chr5_73296974   Sample    T    C        0      0        2 
   5  chr5_73303863     AAsi    G    A        0      0        2 
   5  chr5_73303863     AKia    G    A        0      0        2 
   5  chr5_73303863     AOna    G    A        0      0        2 
   5  chr5_73303863     ASom    G    A        0      0        2 
   5  chr5_73303863     HCab    G    A        0      0        2 
   5  chr5_73303863     HPrz    G    A        0      0        2 
   5  chr5_73303863     ZBoe    G    A        0      0        2 
   5  chr5_73303863     ZGre    G    A        0      0        2 
   5  chr5_73303863     ZHar    G    A        1      2        2 
   5  chr5_73303863   Sample    G    A        0      0        2 
   5  chr5_73312653     AAsi    T    C        0      0        2 
   5  chr5_73312653     AKia    T    C        0      0        2 
   5  chr5_73312653     AOna    T    C        0      0        2 
   5  chr5_73312653     ASom    T    C        0      0        2 
   5  chr5_73312653     HCab    T    C        1      2        2 
   5  chr5_73312653     HPrz    T    C        1      2        2 
   5  chr5_73312653     ZBoe    T    C        0      0        2 
   5  chr5_73312653     ZGre    T    C        0      0        2 
   5  chr5_73312653     ZHar    T    C        0      0        2 
   5  chr5_73312653   Sample    T    C        0      0        2 
   5  chr5_73315995     AAsi    A    G        0      0        2 
   5  chr5_73315995     AKia    A    G        1      2        2 
   5  chr5_73315995     AOna    A    G        0      0        2 
   5  chr5_73315995     ASom    A    G        0      0        2 
   5  chr5_73315995     HCab    A    G        1      2        2 
   5  chr5_73315995     HPrz    A    G        1      2        2 
   5  chr5_73315995     ZBoe    A    G        0      0        2 
   5  chr5_73315995     ZGre    A    G        0      0        2 
   5  chr5_73315995     ZHar    A    G        0      0        2 
   5  chr5_73315995   Sample    A    G        0      0        2 
   5  chr5_73326410     AAsi    G    T        0      0        2 
   5  chr5_73326410     AKia    G    T        0      0        2 
   5  chr5_73326410     AOna    G    T        0      0        2 
   5  chr5_73326410     ASom    G    T        0      0        2 
   5  chr5_73326410     HCab    G    T        0      0        2 
   5  chr5_73326410     HPrz    G    T        0      0        2 
   5  chr5_73326410     ZBoe    G    T        0      0        2 
   5  chr5_73326410     ZGre    G    T      0.5      1        2 
   5  chr5_73326410     ZHar    G    T        0      0        2 
   5  chr5_73326410   Sample    G    T        0      0        2 
   5  chr5_73329501     AAsi    A    G        0      0        2 
   5  chr5_73329501     AKia    A    G        0      0        2 
   5  chr5_73329501     AOna    A    G        0      0        2 
   5  chr5_73329501     ASom    A    G        0      0        2 
   5  chr5_73329501     HCab    A    G        1      2        2 
   5  chr5_73329501     HPrz    A    G        1      2        2 
   5  chr5_73329501     ZBoe    A    G        0      0        2 
   5  chr5_73329501     ZGre    A    G        0      0        2 
   5  chr5_73329501     ZHar    A    G        0      0        2 
   5  chr5_73329501   Sample    A    G        0      0        2 
   5  chr5_73345661     AAsi    C    T        0      0        2 
   5  chr5_73345661     AKia    C    T        0      0        2 
   5  chr5_73345661     AOna    C    T        0      0        2 
   5  chr5_73345661     ASom    C    T        0      0        2 
   5  chr5_73345661     HCab    C    T        1      2        2 
   5  chr5_73345661     HPrz    C    T        1      2        2 
   5  chr5_73345661     ZBoe    C    T        0      0        2 
   5  chr5_73345661     ZGre    C    T        0      0        2 
   5  chr5_73345661     ZHar    C    T        0      0        2 
   5  chr5_73345661   Sample    C    T        0      0        2 
   5  chr5_73351085     AAsi    T    C        0      0        2 
   5  chr5_73351085     AKia    T    C        0      0        2 
   5  chr5_73351085     AOna    T    C        0      0        2 
   5  chr5_73351085     ASom    T    C        0      0        2 
   5  chr5_73351085     HCab    T    C        1      2        2 
   5  chr5_73351085     HPrz    T    C        1      2        2 
   5  chr5_73351085     ZBoe    T    C        0      0        2 
   5  chr5_73351085     ZGre    T    C        0      0        2 
   5  chr5_73351085     ZHar    T    C        0      0        2 
   5  chr5_73351085   Sample    T    C        0      0        2 
   5  chr5_73353754     AAsi    T    G        0      0        2 
   5  chr5_73353754     AKia    T    G        0      0        2 
   5  chr5_73353754     AOna    T    G        0      0        2 
   5  chr5_73353754     ASom    T    G        0      0        2 
   5  chr5_73353754     HCab    T    G      0.5      1        2 
   5  chr5_73353754     HPrz    T    G        0      0        2 
   5  chr5_73353754     ZBoe    T    G        0      0        2 
   5  chr5_73353754     ZGre    T    G        0      0        2 
   5  chr5_73353754     ZHar    T    G        0      0        2 
   5  chr5_73353754   Sample    T    G        0      0        2 
   5  chr5_73355445     AAsi    G    A        0      0        2 
   5  chr5_73355445     AKia    G    A        0      0        2 
   5  chr5_73355445     AOna    G    A        0      0        2 
   5  chr5_73355445     ASom    G    A        0      0        2 
   5  chr5_73355445     HCab    G    A        0      0        2 
   5  chr5_73355445     HPrz    G    A        0      0        2 
   5  chr5_73355445     ZBoe    G    A        0      0        2 
   5  chr5_73355445     ZGre    G    A        0      0        2 
   5  chr5_73355445     ZHar    G    A        1      2        2 
   5  chr5_73355445   Sample    G    A        0      0        2 
   5  chr5_73368813     AAsi    G    A        0      0        2 
   5  chr5_73368813     AKia    G    A        1      2        2 
   5  chr5_73368813     AOna    G    A        1      2        2 
   5  chr5_73368813     ASom    G    A        0      0        2 
   5  chr5_73368813     HCab    G    A        0      0        2 
   5  chr5_73368813     HPrz    G    A        0      0        2 
   5  chr5_73368813     ZBoe    G    A        0      0        2 
   5  chr5_73368813     ZGre    G    A        0      0        2 
   5  chr5_73368813     ZHar    G    A        0      0        2 
   5  chr5_73368813   Sample    G    A        0      0        2 
   5  chr5_73371567     AAsi    A    T        0      0        2 
   5  chr5_73371567     AKia    A    T        0      0        2 
   5  chr5_73371567     AOna    A    T        0      0        2 
   5  chr5_73371567     ASom    A    T        0      0        2 
   5  chr5_73371567     HCab    A    T        1      2        2 
   5  chr5_73371567     HPrz    A    T        1      2        2 
   5  chr5_73371567     ZBoe    A    T        0      0        2 
   5  chr5_73371567     ZGre    A    T        0      0        2 
   5  chr5_73371567     ZHar    A    T        0      0        2 
   5  chr5_73371567   Sample    A    T        0      0        2 
   5  chr5_73372317     AAsi    C    T        0      0        2 
   5  chr5_73372317     AKia    C    T        0      0        2 
   5  chr5_73372317     AOna    C    T        0      0        2 
   5  chr5_73372317     ASom    C    T        0      0        2 
   5  chr5_73372317     HCab    C    T        0      0        2 
   5  chr5_73372317     HPrz    C    T        0      0        2 
   5  chr5_73372317     ZBoe    C    T        1      2        2 
   5  chr5_73372317     ZGre    C    T        0      0        2 
   5  chr5_73372317     ZHar    C    T        0      0        2 
   5  chr5_73372317   Sample    C    T        0      0        2 
   5  chr5_73374861     AAsi    A    G        0      0        2 
   5  chr5_73374861     AKia    A    G        0      0        2 
   5  chr5_73374861     AOna    A    G        0      0        2 
   5  chr5_73374861     ASom    A    G        0      0        2 
   5  chr5_73374861     HCab    A    G        1      2        2 
   5  chr5_73374861     HPrz    A    G        1      2        2 
   5  chr5_73374861     ZBoe    A    G        0      0        2 
   5  chr5_73374861     ZGre    A    G        0      0        2 
   5  chr5_73374861     ZHar    A    G        0      0        2 
   5  chr5_73374861   Sample    A    G        0      0        2 
   5  chr5_73376611     AAsi    T    C        1      2        2 
   5  chr5_73376611     AKia    T    C        0      0        2 
   5  chr5_73376611     AOna    T    C        0      0        2 
   5  chr5_73376611     ASom    T    C        1      2        2 
   5  chr5_73376611     HCab    T    C        0      0        2 
   5  chr5_73376611     HPrz    T    C        0      0        2 
   5  chr5_73376611     ZBoe    T    C        0      0        2 
   5  chr5_73376611     ZGre    T    C        0      0        2 
   5  chr5_73376611     ZHar    T    C        0      0        2 
   5  chr5_73376611   Sample    T    C        1      2        2 
   5  chr5_73385626     AAsi    A    C        0      0        2 
   5  chr5_73385626     AKia    A    C        0      0        2 
   5  chr5_73385626     AOna    A    C        0      0        2 
   5  chr5_73385626     ASom    A    C        0      0        2 
   5  chr5_73385626     HCab    A    C        0      0        2 
   5  chr5_73385626     HPrz    A    C        0      0        2 
   5  chr5_73385626     ZBoe    A    C        0      0        2 
   5  chr5_73385626     ZGre    A    C        0      0        2 
   5  chr5_73385626     ZHar    A    C        1      2        2 
   5  chr5_73385626   Sample    A    C        0      0        2 
   5  chr5_73389827     AAsi    C    A        0      0        2 
   5  chr5_73389827     AKia    C    A        0      0        2 
   5  chr5_73389827     AOna    C    A        0      0        2 
   5  chr5_73389827     ASom    C    A        0      0        2 
   5  chr5_73389827     HCab    C    A        0      0        2 
   5  chr5_73389827     HPrz    C    A        0      0        2 
   5  chr5_73389827     ZBoe    C    A      0.5      1        2 
   5  chr5_73389827     ZGre    C    A        0      0        2 
   5  chr5_73389827     ZHar    C    A        0      0        2 
   5  chr5_73389827   Sample    C    A        0      0        2 
   5  chr5_73397345     AAsi    C    T        0      0        2 
   5  chr5_73397345     AKia    C    T        0      0        2 
   5  chr5_73397345     AOna    C    T        0      0        2 
   5  chr5_73397345     ASom    C    T        0      0        2 
   5  chr5_73397345     HCab    C    T        1      2        2 
   5  chr5_73397345     HPrz    C    T        1      2        2 
   5  chr5_73397345     ZBoe    C    T        0      0        2 
   5  chr5_73397345     ZGre    C    T        0      0        2 
   5  chr5_73397345     ZHar    C    T        0      0        2 
   5  chr5_73397345   Sample    C    T        0      0        2 
   5  chr5_73401685     AAsi    C    T        0      0        2 
   5  chr5_73401685     AKia    C    T        0      0        2 
   5  chr5_73401685     AOna    C    T        0      0        2 
   5  chr5_73401685     ASom    C    T        0      0        2 
   5  chr5_73401685     HCab    C    T        0      0        2 
   5  chr5_73401685     HPrz    C    T        0      0        2 
   5  chr5_73401685     ZBoe    C    T        0      0        2 
   5  chr5_73401685     ZGre    C    T        0      0        2 
   5  chr5_73401685     ZHar    C    T        1      2        2 
   5  chr5_73401685   Sample    C    T        0      0        2 
   5  chr5_73401935     AAsi    C    T        0      0        2 
   5  chr5_73401935     AKia    C    T        0      0        2 
   5  chr5_73401935     AOna    C    T        0      0        2 
   5  chr5_73401935     ASom    C    T        0      0        2 
   5  chr5_73401935     HCab    C    T        0      0        2 
   5  chr5_73401935     HPrz    C    T        0      0        2 
   5  chr5_73401935     ZBoe    C    T      0.5      1        2 
   5  chr5_73401935     ZGre    C    T        0      0        2 
   5  chr5_73401935     ZHar    C    T        0      0        2 
   5  chr5_73401935   Sample    C    T        0      0        2 
   5  chr5_73404323     AAsi    G    A        0      0        2 
   5  chr5_73404323     AKia    G    A        0      0        2 
   5  chr5_73404323     AOna    G    A        0      0        2 
   5  chr5_73404323     ASom    G    A        0      0        2 
   5  chr5_73404323     HCab    G    A        0      0        2 
   5  chr5_73404323     HPrz    G    A        0      0        2 
   5  chr5_73404323     ZBoe    G    A      0.5      1        2 
   5  chr5_73404323     ZGre    G    A        0      0        2 
   5  chr5_73404323     ZHar    G    A        0      0        2 
   5  chr5_73404323   Sample    G    A        0      0        2 
   5  chr5_73412237     AAsi    T    C        0      0        2 
   5  chr5_73412237     AKia    T    C        0      0        2 
   5  chr5_73412237     AOna    T    C        0      0        2 
   5  chr5_73412237     ASom    T    C        0      0        2 
   5  chr5_73412237     HCab    T    C        0      0        2 
   5  chr5_73412237     HPrz    T    C      0.5      1        2 
   5  chr5_73412237     ZBoe    T    C        0      0        2 
   5  chr5_73412237     ZGre    T    C        0      0        2 
   5  chr5_73412237     ZHar    T    C        0      0        2 
   5  chr5_73412237   Sample    T    C        0      0        2 
   5  chr5_73417626     AAsi    T    A        0      0        2 
   5  chr5_73417626     AKia    T    A        0      0        2 
   5  chr5_73417626     AOna    T    A        0      0        2 
   5  chr5_73417626     ASom    T    A        0      0        2 
   5  chr5_73417626     HCab    T    A        1      2        2 
   5  chr5_73417626     HPrz    T    A        1      2        2 
   5  chr5_73417626     ZBoe    T    A        0      0        2 
   5  chr5_73417626     ZGre    T    A        0      0        2 
   5  chr5_73417626     ZHar    T    A        0      0        2 
   5  chr5_73417626   Sample    T    A        0      0        2 
   5  chr5_73421211     AAsi    G    T        0      0        2 
   5  chr5_73421211     AKia    G    T        0      0        2 
   5  chr5_73421211     AOna    G    T        0      0        2 
   5  chr5_73421211     ASom    G    T        0      0        2 
   5  chr5_73421211     HCab    G    T        1      2        2 
   5  chr5_73421211     HPrz    G    T        1      2        2 
   5  chr5_73421211     ZBoe    G    T        0      0        2 
   5  chr5_73421211     ZGre    G    T        0      0        2 
   5  chr5_73421211     ZHar    G    T        0      0        2 
   5  chr5_73421211   Sample    G    T        0      0        2 
   5  chr5_73428172     AAsi    A    T        0      0        2 
   5  chr5_73428172     AKia    A    T        0      0        2 
   5  chr5_73428172     AOna    A    T        0      0        2 
   5  chr5_73428172     ASom    A    T        0      0        2 
   5  chr5_73428172     HCab    A    T        1      2        2 
   5  chr5_73428172     HPrz    A    T        1      2        2 
   5  chr5_73428172     ZBoe    A    T        0      0        2 
   5  chr5_73428172     ZGre    A    T        0      0        2 
   5  chr5_73428172     ZHar    A    T        0      0        2 
   5  chr5_73428172   Sample    A    T        0      0        2 
   5  chr5_73428260     AAsi    G    A        0      0        2 
   5  chr5_73428260     AKia    G    A        1      2        2 
   5  chr5_73428260     AOna    G    A        1      2        2 
   5  chr5_73428260     ASom    G    A        0      0        2 
   5  chr5_73428260     HCab    G    A      0.5      1        2 
   5  chr5_73428260     HPrz    G    A        0      0        2 
   5  chr5_73428260     ZBoe    G    A        0      0        2 
   5  chr5_73428260     ZGre    G    A        0      0        2 
   5  chr5_73428260     ZHar    G    A        0      0        2 
   5  chr5_73428260   Sample    G    A        0      0        2 
   5  chr5_73428494     AAsi    A    G        0      0        2 
   5  chr5_73428494     AKia    A    G        0      0        2 
   5  chr5_73428494     AOna    A    G        0      0        2 
   5  chr5_73428494     ASom    A    G        0      0        2 
   5  chr5_73428494     HCab    A    G        1      2        2 
   5  chr5_73428494     HPrz    A    G        1      2        2 
   5  chr5_73428494     ZBoe    A    G        0      0        2 
   5  chr5_73428494     ZGre    A    G        0      0        2 
   5  chr5_73428494     ZHar    A    G        0      0        2 
   5  chr5_73428494   Sample    A    G        0      0        2 
   5  chr5_73429677     AAsi    T    A        0      0        2 
   5  chr5_73429677     AKia    T    A        0      0        2 
   5  chr5_73429677     AOna    T    A        0      0        2 
   5  chr5_73429677     ASom    T    A        0      0        2 
   5  chr5_73429677     HCab    T    A      0.5      1        2 
   5  chr5_73429677     HPrz    T    A        0      0        2 
   5  chr5_73429677     ZBoe    T    A        0      0        2 
   5  chr5_73429677     ZGre    T    A        0      0        2 
   5  chr5_73429677     ZHar    T    A        0      0        2 
   5  chr5_73429677   Sample    T    A        0      0        2 
   5  chr5_73431191     AAsi    T    C        0      0        2 
   5  chr5_73431191     AKia    T    C        1      2        2 
   5  chr5_73431191     AOna    T    C        0      0        2 
   5  chr5_73431191     ASom    T    C        0      0        2 
   5  chr5_73431191     HCab    T    C        0      0        2 
   5  chr5_73431191     HPrz    T    C        0      0        2 
   5  chr5_73431191     ZBoe    T    C        0      0        2 
   5  chr5_73431191     ZGre    T    C        0      0        2 
   5  chr5_73431191     ZHar    T    C        0      0        2 
   5  chr5_73431191   Sample    T    C        0      0        2 
   5  chr5_73445978     AAsi    C    T        0      0        2 
   5  chr5_73445978     AKia    C    T        0      0        2 
   5  chr5_73445978     AOna    C    T        0      0        2 
   5  chr5_73445978     ASom    C    T        0      0        2 
   5  chr5_73445978     HCab    C    T        0      0        2 
   5  chr5_73445978     HPrz    C    T        0      0        2 
   5  chr5_73445978     ZBoe    C    T        0      0        2 
   5  chr5_73445978     ZGre    C    T        0      0        2 
   5  chr5_73445978     ZHar    C    T        1      2        2 
   5  chr5_73445978   Sample    C    T        0      0        2 
   5  chr5_73453978     AAsi    C    T        0      0        2 
   5  chr5_73453978     AKia    C    T        0      0        2 
   5  chr5_73453978     AOna    C    T        0      0        2 
   5  chr5_73453978     ASom    C    T        0      0        2 
   5  chr5_73453978     HCab    C    T        1      2        2 
   5  chr5_73453978     HPrz    C    T        1      2        2 
   5  chr5_73453978     ZBoe    C    T        0      0        2 
   5  chr5_73453978     ZGre    C    T        0      0        2 
   5  chr5_73453978     ZHar    C    T        0      0        2 
   5  chr5_73453978   Sample    C    T        0      0        2 
   5  chr5_73458379     AAsi    T    G        0      0        2 
   5  chr5_73458379     AKia    T    G        0      0        2 
   5  chr5_73458379     AOna    T    G        0      0        2 
   5  chr5_73458379     ASom    T    G        0      0        2 
   5  chr5_73458379     HCab    T    G        0      0        2 
   5  chr5_73458379     HPrz    T    G        0      0        2 
   5  chr5_73458379     ZBoe    T    G        1      2        2 
   5  chr5_73458379     ZGre    T    G        0      0        2 
   5  chr5_73458379     ZHar    T    G        0      0        2 
   5  chr5_73458379   Sample    T    G        0      0        2 
   5  chr5_73461134     AAsi    C    T        0      0        2 
   5  chr5_73461134     AKia    C    T        0      0        2 
   5  chr5_73461134     AOna    C    T        0      0        2 
   5  chr5_73461134     ASom    C    T        0      0        2 
   5  chr5_73461134     HCab    C    T        0      0        2 
   5  chr5_73461134     HPrz    C    T        0      0        2 
   5  chr5_73461134     ZBoe    C    T        0      0        2 
   5  chr5_73461134     ZGre    C    T      0.5      1        2 
   5  chr5_73461134     ZHar    C    T        0      0        2 
   5  chr5_73461134   Sample    C    T        0      0        2 
   5  chr5_73469454     AAsi    T    C        0      0        2 
   5  chr5_73469454     AKia    T    C        0      0        2 
   5  chr5_73469454     AOna    T    C        0      0        2 
   5  chr5_73469454     ASom    T    C        1      2        2 
   5  chr5_73469454     HCab    T    C        0      0        2 
   5  chr5_73469454     HPrz    T    C        0      0        2 
   5  chr5_73469454     ZBoe    T    C        0      0        2 
   5  chr5_73469454     ZGre    T    C        0      0        2 
   5  chr5_73469454     ZHar    T    C        0      0        2 
   5  chr5_73469454   Sample    T    C        0      0        2 
   5  chr5_73472587     AAsi    A    C        0      0        2 
   5  chr5_73472587     AKia    A    C        0      0        2 
   5  chr5_73472587     AOna    A    C        0      0        2 
   5  chr5_73472587     ASom    A    C        0      0        2 
   5  chr5_73472587     HCab    A    C        1      2        2 
   5  chr5_73472587     HPrz    A    C        1      2        2 
   5  chr5_73472587     ZBoe    A    C        0      0        2 
   5  chr5_73472587     ZGre    A    C        0      0        2 
   5  chr5_73472587     ZHar    A    C        0      0        2 
   5  chr5_73472587   Sample    A    C        0      0        2 
   5  chr5_73474122     AAsi    C    A        0      0        2 
   5  chr5_73474122     AKia    C    A        1      2        2 
   5  chr5_73474122     AOna    C    A        1      2        2 
   5  chr5_73474122     ASom    C    A        0      0        2 
   5  chr5_73474122     HCab    C    A        0      0        2 
   5  chr5_73474122     HPrz    C    A        0      0        2 
   5  chr5_73474122     ZBoe    C    A        0      0        2 
   5  chr5_73474122     ZGre    C    A        0      0        2 
   5  chr5_73474122     ZHar    C    A        0      0        2 
   5  chr5_73474122   Sample    C    A        0      0        2 
   5  chr5_73475864     AAsi    T    C        0      0        2 
   5  chr5_73475864     AKia    T    C        0      0        2 
   5  chr5_73475864     AOna    T    C        0      0        2 
   5  chr5_73475864     ASom    T    C        0      0        2 
   5  chr5_73475864     HCab    T    C        1      2        2 
   5  chr5_73475864     HPrz    T    C        1      2        2 
   5  chr5_73475864     ZBoe    T    C        0      0        2 
   5  chr5_73475864     ZGre    T    C        0      0        2 
   5  chr5_73475864     ZHar    T    C        0      0        2 
   5  chr5_73475864   Sample    T    C        0      0        2 
   5  chr5_73491052     AAsi    T    C        1      2        2 
   5  chr5_73491052     AKia    T    C        0      0        2 
   5  chr5_73491052     AOna    T    C        0      0        2 
   5  chr5_73491052     ASom    T    C        1      2        2 
   5  chr5_73491052     HCab    T    C        0      0        2 
   5  chr5_73491052     HPrz    T    C        0      0        2 
   5  chr5_73491052     ZBoe    T    C        0      0        2 
   5  chr5_73491052     ZGre    T    C        1      2        2 
   5  chr5_73491052     ZHar    T    C        0      0        2 
   5  chr5_73491052   Sample    T    C        1      2        2 
   5  chr5_73504377     AAsi    A    G        0      0        2 
   5  chr5_73504377     AKia    A    G        0      0        2 
   5  chr5_73504377     AOna    A    G        0      0        2 
   5  chr5_73504377     ASom    A    G        0      0        2 
   5  chr5_73504377     HCab    A    G        1      2        2 
   5  chr5_73504377     HPrz    A    G        1      2        2 
   5  chr5_73504377     ZBoe    A    G        0      0        2 
   5  chr5_73504377     ZGre    A    G        0      0        2 
   5  chr5_73504377     ZHar    A    G        0      0        2 
   5  chr5_73504377   Sample    A    G        0      0        2 
   5  chr5_73516184     AAsi    G    T        0      0        2 
   5  chr5_73516184     AKia    G    T        0      0        2 
   5  chr5_73516184     AOna    G    T        0      0        2 
   5  chr5_73516184     ASom    G    T        0      0        2 
   5  chr5_73516184     HCab    G    T        1      2        2 
   5  chr5_73516184     HPrz    G    T        1      2        2 
   5  chr5_73516184     ZBoe    G    T        0      0        2 
   5  chr5_73516184     ZGre    G    T        0      0        2 
   5  chr5_73516184     ZHar    G    T        0      0        2 
   5  chr5_73516184   Sample    G    T        0      0        2 
   5  chr5_73519592     AAsi    T    G        0      0        2 
   5  chr5_73519592     AKia    T    G        0      0        2 
   5  chr5_73519592     AOna    T    G        0      0        2 
   5  chr5_73519592     ASom    T    G        0      0        2 
   5  chr5_73519592     HCab    T    G        1      2        2 
   5  chr5_73519592     HPrz    T    G        1      2        2 
   5  chr5_73519592     ZBoe    T    G        0      0        2 
   5  chr5_73519592     ZGre    T    G        0      0        2 
   5  chr5_73519592     ZHar    T    G        0      0        2 
   5  chr5_73519592   Sample    T    G        0      0        2 
   5  chr5_73521886     AAsi    C    A        0      0        2 
   5  chr5_73521886     AKia    C    A        0      0        2 
   5  chr5_73521886     AOna    C    A        0      0        2 
   5  chr5_73521886     ASom    C    A        0      0        2 
   5  chr5_73521886     HCab    C    A        0      0        2 
   5  chr5_73521886     HPrz    C    A        0      0        2 
   5  chr5_73521886     ZBoe    C    A      0.5      1        2 
   5  chr5_73521886     ZGre    C    A        0      0        2 
   5  chr5_73521886     ZHar    C    A        0      0        2 
   5  chr5_73521886   Sample    C    A        0      0        2 
   5  chr5_73536990     AAsi    C    T        0      0        2 
   5  chr5_73536990     AKia    C    T        0      0        2 
   5  chr5_73536990     AOna    C    T        0      0        2 
   5  chr5_73536990     ASom    C    T        0      0        2 
   5  chr5_73536990     HCab    C    T        0      0        2 
   5  chr5_73536990     HPrz    C    T      0.5      1        2 
   5  chr5_73536990     ZBoe    C    T        0      0        2 
   5  chr5_73536990     ZGre    C    T        0      0        2 
   5  chr5_73536990     ZHar    C    T        0      0        2 
   5  chr5_73536990   Sample    C    T        0      0        2 
   5  chr5_73539791     AAsi    T    C        0      0        2 
   5  chr5_73539791     AKia    T    C        0      0        2 
   5  chr5_73539791     AOna    T    C        0      0        2 
   5  chr5_73539791     ASom    T    C        0      0        2 
   5  chr5_73539791     HCab    T    C        0      0        2 
   5  chr5_73539791     HPrz    T    C        0      0        2 
   5  chr5_73539791     ZBoe    T    C      0.5      1        2 
   5  chr5_73539791     ZGre    T    C        0      0        2 
   5  chr5_73539791     ZHar    T    C        0      0        2 
   5  chr5_73539791   Sample    T    C        0      0        2 
   5  chr5_73544702     AAsi    A    C        1      2        2 
   5  chr5_73544702     AKia    A    C        0      0        2 
   5  chr5_73544702     AOna    A    C        0      0        2 
   5  chr5_73544702     ASom    A    C        1      2        2 
   5  chr5_73544702     HCab    A    C        0      0        2 
   5  chr5_73544702     HPrz    A    C        0      0        2 
   5  chr5_73544702     ZBoe    A    C        0      0        2 
   5  chr5_73544702     ZGre    A    C        0      0        2 
   5  chr5_73544702     ZHar    A    C        0      0        2 
   5  chr5_73544702   Sample    A    C        1      2        2 
   5  chr5_73550177     AAsi    C    G        0      0        2 
   5  chr5_73550177     AKia    C    G        0      0        2 
   5  chr5_73550177     AOna    C    G        0      0        2 
   5  chr5_73550177     ASom    C    G        0      0        2 
   5  chr5_73550177     HCab    C    G        0      0        2 
   5  chr5_73550177     HPrz    C    G        0      0        2 
   5  chr5_73550177     ZBoe    C    G        0      0        2 
   5  chr5_73550177     ZGre    C    G      0.5      1        2 
   5  chr5_73550177     ZHar    C    G        0      0        2 
   5  chr5_73550177   Sample    C    G        0      0        2 
   5  chr5_73554049     AAsi    T    C        0      0        2 
   5  chr5_73554049     AKia    T    C        0      0        2 
   5  chr5_73554049     AOna    T    C        0      0        2 
   5  chr5_73554049     ASom    T    C        0      0        2 
   5  chr5_73554049     HCab    T    C        0      0        2 
   5  chr5_73554049     HPrz    T    C        0      0        2 
   5  chr5_73554049     ZBoe    T    C        0      0        2 
   5  chr5_73554049     ZGre    T    C        0      0        2 
   5  chr5_73554049     ZHar    T    C        1      2        2 
   5  chr5_73554049   Sample    T    C        0      0        2 
   5  chr5_73555907     AAsi    T    A      0.5      1        2 
   5  chr5_73555907     AKia    T    A        0      0        2 
   5  chr5_73555907     AOna    T    A        0      0        2 
   5  chr5_73555907     ASom    T    A        1      2        2 
   5  chr5_73555907     HCab    T    A        0      0        2 
   5  chr5_73555907     HPrz    T    A        0      0        2 
   5  chr5_73555907     ZBoe    T    A        0      0        2 
   5  chr5_73555907     ZGre    T    A        0      0        2 
   5  chr5_73555907     ZHar    T    A        0      0        2 
   5  chr5_73555907   Sample    T    A        0      0        2 
   5  chr5_73569491     AAsi    C    T        0      0        2 
   5  chr5_73569491     AKia    C    T        0      0        2 
   5  chr5_73569491     AOna    C    T        0      0        2 
   5  chr5_73569491     ASom    C    T        0      0        2 
   5  chr5_73569491     HCab    C    T        0      0        2 
   5  chr5_73569491     HPrz    C    T        0      0        2 
   5  chr5_73569491     ZBoe    C    T        0      0        2 
   5  chr5_73569491     ZGre    C    T        1      2        2 
   5  chr5_73569491     ZHar    C    T        0      0        2 
   5  chr5_73569491   Sample    C    T        0      0        2 
   5  chr5_73577445     AAsi    C    T        0      0        2 
   5  chr5_73577445     AKia    C    T        1      2        2 
   5  chr5_73577445     AOna    C    T        1      2        2 
   5  chr5_73577445     ASom    C    T        0      0        2 
   5  chr5_73577445     HCab    C    T        1      2        2 
   5  chr5_73577445     HPrz    C    T        1      2        2 
   5  chr5_73577445     ZBoe    C    T        0      0        2 
   5  chr5_73577445     ZGre    C    T        0      0        2 
   5  chr5_73577445     ZHar    C    T        0      0        2 
   5  chr5_73577445   Sample    C    T        0      0        2 
   5  chr5_73590151     AAsi    G    A        1      2        2 
   5  chr5_73590151     AKia    G    A        1      2        2 
   5  chr5_73590151     AOna    G    A        1      2        2 
   5  chr5_73590151     ASom    G    A        1      2        2 
   5  chr5_73590151     HCab    G    A        0      0        2 
   5  chr5_73590151     HPrz    G    A        0      0        2 
   5  chr5_73590151     ZBoe    G    A        0      0        2 
   5  chr5_73590151     ZGre    G    A        0      0        2 
   5  chr5_73590151     ZHar    G    A        0      0        2 
   5  chr5_73590151   Sample    G    A        1      2        2 
   5  chr5_73597563     AAsi    T    C        0      0        2 
   5  chr5_73597563     AKia    T    C        0      0        2 
   5  chr5_73597563     AOna    T    C        0      0        2 
   5  chr5_73597563     ASom    T    C        0      0        2 
   5  chr5_73597563     HCab    T    C        1      2        2 
   5  chr5_73597563     HPrz    T    C        1      2        2 
   5  chr5_73597563     ZBoe    T    C        0      0        2 
   5  chr5_73597563     ZGre    T    C        0      0        2 
   5  chr5_73597563     ZHar    T    C        0      0        2 
   5  chr5_73597563   Sample    T    C        0      0        2 
   5  chr5_73616444     AAsi    A    G        0      0        2 
   5  chr5_73616444     AKia    A    G        0      0        2 
   5  chr5_73616444     AOna    A    G        0      0        2 
   5  chr5_73616444     ASom    A    G        0      0        2 
   5  chr5_73616444     HCab    A    G        0      0        2 
   5  chr5_73616444     HPrz    A    G        0      0        2 
   5  chr5_73616444     ZBoe    A    G        1      2        2 
   5  chr5_73616444     ZGre    A    G        0      0        2 
   5  chr5_73616444     ZHar    A    G        0      0        2 
   5  chr5_73616444   Sample    A    G        0      0        2 
   5  chr5_73618676     AAsi    T    A        1      2        2 
   5  chr5_73618676     AKia    T    A        0      0        2 
   5  chr5_73618676     AOna    T    A        0      0        2 
   5  chr5_73618676     ASom    T    A        1      2        2 
   5  chr5_73618676     HCab    T    A        0      0        2 
   5  chr5_73618676     HPrz    T    A        0      0        2 
   5  chr5_73618676     ZBoe    T    A        0      0        2 
   5  chr5_73618676     ZGre    T    A        0      0        2 
   5  chr5_73618676     ZHar    T    A        0      0        2 
   5  chr5_73618676   Sample    T    A        1      2        2 
   5  chr5_73637674     AAsi    A    G        0      0        2 
   5  chr5_73637674     AKia    A    G        0      0        2 
   5  chr5_73637674     AOna    A    G        0      0        2 
   5  chr5_73637674     ASom    A    G        0      0        2 
   5  chr5_73637674     HCab    A    G        0      0        2 
   5  chr5_73637674     HPrz    A    G        0      0        2 
   5  chr5_73637674     ZBoe    A    G        0      0        2 
   5  chr5_73637674     ZGre    A    G        0      0        2 
   5  chr5_73637674     ZHar    A    G        1      2        2 
   5  chr5_73637674   Sample    A    G        0      0        2 
   5  chr5_73639083     AAsi    C    T      0.5      1        2 
   5  chr5_73639083     AKia    C    T        0      0        2 
   5  chr5_73639083     AOna    C    T        0      0        2 
   5  chr5_73639083     ASom    C    T        1      2        2 
   5  chr5_73639083     HCab    C    T        0      0        2 
   5  chr5_73639083     HPrz    C    T        0      0        2 
   5  chr5_73639083     ZBoe    C    T        0      0        2 
   5  chr5_73639083     ZGre    C    T        0      0        2 
   5  chr5_73639083     ZHar    C    T        0      0        2 
   5  chr5_73639083   Sample    C    T        1      2        2 
   5  chr5_73652105     AAsi    C    G      0.5      1        2 
   5  chr5_73652105     AKia    C    G        0      0        2 
   5  chr5_73652105     AOna    C    G        0      0        2 
   5  chr5_73652105     ASom    C    G        0      0        2 
   5  chr5_73652105     HCab    C    G        0      0        2 
   5  chr5_73652105     HPrz    C    G        0      0        2 
   5  chr5_73652105     ZBoe    C    G        0      0        2 
   5  chr5_73652105     ZGre    C    G        0      0        2 
   5  chr5_73652105     ZHar    C    G        0      0        2 
   5  chr5_73652105   Sample    C    G        0      0        2 
   5  chr5_73679396     AAsi    T    A        0      0        2 
   5  chr5_73679396     AKia    T    A        0      0        2 
   5  chr5_73679396     AOna    T    A        0      0        2 
   5  chr5_73679396     ASom    T    A        0      0        2 
   5  chr5_73679396     HCab    T    A        0      0        2 
   5  chr5_73679396     HPrz    T    A        0      0        2 
   5  chr5_73679396     ZBoe    T    A        0      0        2 
   5  chr5_73679396     ZGre    T    A      0.5      1        2 
   5  chr5_73679396     ZHar    T    A        0      0        2 
   5  chr5_73679396   Sample    T    A        0      0        2 
   5  chr5_73680541     AAsi    T    G        0      0        2 
   5  chr5_73680541     AKia    T    G        0      0        2 
   5  chr5_73680541     AOna    T    G        0      0        2 
   5  chr5_73680541     ASom    T    G        0      0        2 
   5  chr5_73680541     HCab    T    G        1      2        2 
   5  chr5_73680541     HPrz    T    G        1      2        2 
   5  chr5_73680541     ZBoe    T    G        0      0        2 
   5  chr5_73680541     ZGre    T    G        0      0        2 
   5  chr5_73680541     ZHar    T    G        0      0        2 
   5  chr5_73680541   Sample    T    G        0      0        2 
   5  chr5_73685750     AAsi    C    G      0.5      1        2 
   5  chr5_73685750     AKia    C    G        0      0        2 
   5  chr5_73685750     AOna    C    G        0      0        2 
   5  chr5_73685750     ASom    C    G        1      2        2 
   5  chr5_73685750     HCab    C    G        0      0        2 
   5  chr5_73685750     HPrz    C    G        0      0        2 
   5  chr5_73685750     ZBoe    C    G        0      0        2 
   5  chr5_73685750     ZGre    C    G        0      0        2 
   5  chr5_73685750     ZHar    C    G        0      0        2 
   5  chr5_73685750   Sample    C    G        1      2        2 
   5  chr5_73699500     AAsi    T    A        0      0        2 
   5  chr5_73699500     AKia    T    A        0      0        2 
   5  chr5_73699500     AOna    T    A        0      0        2 
   5  chr5_73699500     ASom    T    A        0      0        2 
   5  chr5_73699500     HCab    T    A        0      0        2 
   5  chr5_73699500     HPrz    T    A      0.5      1        2 
   5  chr5_73699500     ZBoe    T    A        0      0        2 
   5  chr5_73699500     ZGre    T    A        0      0        2 
   5  chr5_73699500     ZHar    T    A        0      0        2 
   5  chr5_73699500   Sample    T    A        0      0        2 
   5  chr5_73702876     AAsi    T    C      0.5      1        2 
   5  chr5_73702876     AKia    T    C        0      0        2 
   5  chr5_73702876     AOna    T    C        0      0        2 
   5  chr5_73702876     ASom    T    C        0      0        2 
   5  chr5_73702876     HCab    T    C        0      0        2 
   5  chr5_73702876     HPrz    T    C        0      0        2 
   5  chr5_73702876     ZBoe    T    C        0      0        2 
   5  chr5_73702876     ZGre    T    C        0      0        2 
   5  chr5_73702876     ZHar    T    C        0      0        2 
   5  chr5_73702876   Sample    T    C        0      0        2 
   5  chr5_73710119     AAsi    T    C        0      0        2 
   5  chr5_73710119     AKia    T    C        0      0        2 
   5  chr5_73710119     AOna    T    C        0      0        2 
   5  chr5_73710119     ASom    T    C        0      0        2 
   5  chr5_73710119     HCab    T    C        0      0        2 
   5  chr5_73710119     HPrz    T    C        0      0        2 
   5  chr5_73710119     ZBoe    T    C        0      0        2 
   5  chr5_73710119     ZGre    T    C      0.5      1        2 
   5  chr5_73710119     ZHar    T    C        0      0        2 
   5  chr5_73710119   Sample    T    C        0      0        2 
   5  chr5_73712399     AAsi    G    A        0      0        2 
   5  chr5_73712399     AKia    G    A        0      0        2 
   5  chr5_73712399     AOna    G    A        0      0        2 
   5  chr5_73712399     ASom    G    A        0      0        2 
   5  chr5_73712399     HCab    G    A        0      0        2 
   5  chr5_73712399     HPrz    G    A        0      0        2 
   5  chr5_73712399     ZBoe    G    A        0      0        2 
   5  chr5_73712399     ZGre    G    A        0      0        2 
   5  chr5_73712399     ZHar    G    A      0.5      1        2 
   5  chr5_73712399   Sample    G    A        0      0        2 
   5  chr5_73714149     AAsi    G    A        0      0        2 
   5  chr5_73714149     AKia    G    A        0      0        2 
   5  chr5_73714149     AOna    G    A        0      0        2 
   5  chr5_73714149     ASom    G    A        0      0        2 
   5  chr5_73714149     HCab    G    A        0      0        2 
   5  chr5_73714149     HPrz    G    A        0      0        2 
   5  chr5_73714149     ZBoe    G    A        0      0        2 
   5  chr5_73714149     ZGre    G    A        1      2        2 
   5  chr5_73714149     ZHar    G    A        0      0        2 
   5  chr5_73714149   Sample    G    A        0      0        2 
   5  chr5_73716839     AAsi    G    A        0      0        2 
   5  chr5_73716839     AKia    G    A        0      0        2 
   5  chr5_73716839     AOna    G    A        0      0        2 
   5  chr5_73716839     ASom    G    A        0      0        2 
   5  chr5_73716839     HCab    G    A        0      0        2 
   5  chr5_73716839     HPrz    G    A        0      0        2 
   5  chr5_73716839     ZBoe    G    A        0      0        2 
   5  chr5_73716839     ZGre    G    A        0      0        2 
   5  chr5_73716839     ZHar    G    A        1      2        2 
   5  chr5_73716839   Sample    G    A        0      0        2 
   5  chr5_73719122     AAsi    G    A        0      0        2 
   5  chr5_73719122     AKia    G    A        0      0        2 
   5  chr5_73719122     AOna    G    A        0      0        2 
   5  chr5_73719122     ASom    G    A        0      0        2 
   5  chr5_73719122     HCab    G    A        1      2        2 
   5  chr5_73719122     HPrz    G    A        1      2        2 
   5  chr5_73719122     ZBoe    G    A        0      0        2 
   5  chr5_73719122     ZGre    G    A        0      0        2 
   5  chr5_73719122     ZHar    G    A        0      0        2 
   5  chr5_73719122   Sample    G    A        0      0        2 
   5  chr5_73719229     AAsi    T    C        0      0        2 
   5  chr5_73719229     AKia    T    C        0      0        2 
   5  chr5_73719229     AOna    T    C        0      0        2 
   5  chr5_73719229     ASom    T    C        0      0        2 
   5  chr5_73719229     HCab    T    C        0      0        2 
   5  chr5_73719229     HPrz    T    C      0.5      1        2 
   5  chr5_73719229     ZBoe    T    C        0      0        2 
   5  chr5_73719229     ZGre    T    C        0      0        2 
   5  chr5_73719229     ZHar    T    C        0      0        2 
   5  chr5_73719229   Sample    T    C        0      0        2 
   5  chr5_73721563     AAsi    C    T        0      0        2 
   5  chr5_73721563     AKia    C    T        0      0        2 
   5  chr5_73721563     AOna    C    T        0      0        2 
   5  chr5_73721563     ASom    C    T        0      0        2 
   5  chr5_73721563     HCab    C    T        1      2        2 
   5  chr5_73721563     HPrz    C    T        1      2        2 
   5  chr5_73721563     ZBoe    C    T        0      0        2 
   5  chr5_73721563     ZGre    C    T        0      0        2 
   5  chr5_73721563     ZHar    C    T        0      0        2 
   5  chr5_73721563   Sample    C    T        0      0        2 
   5  chr5_73729759     AAsi    G    A        0      0        2 
   5  chr5_73729759     AKia    G    A        0      0        2 
   5  chr5_73729759     AOna    G    A        0      0        2 
   5  chr5_73729759     ASom    G    A        0      0        2 
   5  chr5_73729759     HCab    G    A        0      0        2 
   5  chr5_73729759     HPrz    G    A        0      0        2 
   5  chr5_73729759     ZBoe    G    A        0      0        2 
   5  chr5_73729759     ZGre    G    A        0      0        2 
   5  chr5_73729759     ZHar    G    A        1      2        2 
   5  chr5_73729759   Sample    G    A        0      0        2 
   5  chr5_73730782     AAsi    C    T        0      0        2 
   5  chr5_73730782     AKia    C    T        0      0        2 
   5  chr5_73730782     AOna    C    T        0      0        2 
   5  chr5_73730782     ASom    C    T        0      0        2 
   5  chr5_73730782     HCab    C    T        0      0        2 
   5  chr5_73730782     HPrz    C    T        0      0        2 
   5  chr5_73730782     ZBoe    C    T        0      0        2 
   5  chr5_73730782     ZGre    C    T        0      0        2 
   5  chr5_73730782     ZHar    C    T      0.5      1        2 
   5  chr5_73730782   Sample    C    T        0      0        2 
   5  chr5_73731674     AAsi    C    G        0      0        2 
   5  chr5_73731674     AKia    C    G        0      0        2 
   5  chr5_73731674     AOna    C    G        0      0        2 
   5  chr5_73731674     ASom    C    G        0      0        2 
   5  chr5_73731674     HCab    C    G        1      2        2 
   5  chr5_73731674     HPrz    C    G        1      2        2 
   5  chr5_73731674     ZBoe    C    G        0      0        2 
   5  chr5_73731674     ZGre    C    G        0      0        2 
   5  chr5_73731674     ZHar    C    G        0      0        2 
   5  chr5_73731674   Sample    C    G        0      0        2 
   5  chr5_73736799     AAsi    A    G        0      0        2 
   5  chr5_73736799     AKia    A    G        0      0        2 
   5  chr5_73736799     AOna    A    G        0      0        2 
   5  chr5_73736799     ASom    A    G        0      0        2 
   5  chr5_73736799     HCab    A    G        0      0        2 
   5  chr5_73736799     HPrz    A    G        0      0        2 
   5  chr5_73736799     ZBoe    A    G        0      0        2 
   5  chr5_73736799     ZGre    A    G        1      2        2 
   5  chr5_73736799     ZHar    A    G        0      0        2 
   5  chr5_73736799   Sample    A    G        0      0        2 
   5  chr5_73740837     AAsi    A    T        0      0        2 
   5  chr5_73740837     AKia    A    T        0      0        2 
   5  chr5_73740837     AOna    A    T        0      0        2 
   5  chr5_73740837     ASom    A    T        0      0        2 
   5  chr5_73740837     HCab    A    T        0      0        2 
   5  chr5_73740837     HPrz    A    T        0      0        2 
   5  chr5_73740837     ZBoe    A    T        0      0        2 
   5  chr5_73740837     ZGre    A    T        0      0        2 
   5  chr5_73740837     ZHar    A    T        1      2        2 
   5  chr5_73740837   Sample    A    T        0      0        2 
   5  chr5_73744996     AAsi    T    C        0      0        2 
   5  chr5_73744996     AKia    T    C        1      2        2 
   5  chr5_73744996     AOna    T    C        0      0        2 
   5  chr5_73744996     ASom    T    C        0      0        2 
   5  chr5_73744996     HCab    T    C        0      0        2 
   5  chr5_73744996     HPrz    T    C        0      0        2 
   5  chr5_73744996     ZBoe    T    C        0      0        2 
   5  chr5_73744996     ZGre    T    C        0      0        2 
   5  chr5_73744996     ZHar    T    C        0      0        2 
   5  chr5_73744996   Sample    T    C        0      0        2 
   5  chr5_73752614     AAsi    T    C        0      0        2 
   5  chr5_73752614     AKia    T    C        0      0        2 
   5  chr5_73752614     AOna    T    C        0      0        2 
   5  chr5_73752614     ASom    T    C        0      0        2 
   5  chr5_73752614     HCab    T    C        0      0        2 
   5  chr5_73752614     HPrz    T    C        0      0        2 
   5  chr5_73752614     ZBoe    T    C        1      2        2 
   5  chr5_73752614     ZGre    T    C        0      0        2 
   5  chr5_73752614     ZHar    T    C        0      0        2 
   5  chr5_73752614   Sample    T    C        0      0        2 
   5  chr5_73753410     AAsi    C    T        0      0        2 
   5  chr5_73753410     AKia    C    T        0      0        2 
   5  chr5_73753410     AOna    C    T        0      0        2 
   5  chr5_73753410     ASom    C    T        0      0        2 
   5  chr5_73753410     HCab    C    T        1      2        2 
   5  chr5_73753410     HPrz    C    T        1      2        2 
   5  chr5_73753410     ZBoe    C    T        0      0        2 
   5  chr5_73753410     ZGre    C    T        0      0        2 
   5  chr5_73753410     ZHar    C    T        0      0        2 
   5  chr5_73753410   Sample    C    T        0      0        2 
   5  chr5_73754286     AAsi    T    G        0      0        2 
   5  chr5_73754286     AKia    T    G        0      0        2 
   5  chr5_73754286     AOna    T    G        0      0        2 
   5  chr5_73754286     ASom    T    G        0      0        2 
   5  chr5_73754286     HCab    T    G        0      0        2 
   5  chr5_73754286     HPrz    T    G      0.5      1        2 
   5  chr5_73754286     ZBoe    T    G        0      0        2 
   5  chr5_73754286     ZGre    T    G        0      0        2 
   5  chr5_73754286     ZHar    T    G        0      0        2 
   5  chr5_73754286   Sample    T    G        0      0        2 
   5  chr5_73755864     AAsi    A    G      0.5      1        2 
   5  chr5_73755864     AKia    A    G        0      0        2 
   5  chr5_73755864     AOna    A    G        0      0        2 
   5  chr5_73755864     ASom    A    G        0      0        2 
   5  chr5_73755864     HCab    A    G        0      0        2 
   5  chr5_73755864     HPrz    A    G        0      0        2 
   5  chr5_73755864     ZBoe    A    G        0      0        2 
   5  chr5_73755864     ZGre    A    G        0      0        2 
   5  chr5_73755864     ZHar    A    G        0      0        2 
   5  chr5_73755864   Sample    A    G        0      0        2 
   5  chr5_73757947     AAsi    C    T        0      0        2 
   5  chr5_73757947     AKia    C    T        1      2        2 
   5  chr5_73757947     AOna    C    T        0      0        2 
   5  chr5_73757947     ASom    C    T        0      0        2 
   5  chr5_73757947     HCab    C    T        0      0        2 
   5  chr5_73757947     HPrz    C    T        0      0        2 
   5  chr5_73757947     ZBoe    C    T        0      0        2 
   5  chr5_73757947     ZGre    C    T        0      0        2 
   5  chr5_73757947     ZHar    C    T        0      0        2 
   5  chr5_73757947   Sample    C    T        0      0        2 
   5  chr5_73767411     AAsi    G    C        0      0        2 
   5  chr5_73767411     AKia    G    C        0      0        2 
   5  chr5_73767411     AOna    G    C        0      0        2 
   5  chr5_73767411     ASom    G    C        0      0        2 
   5  chr5_73767411     HCab    G    C        0      0        2 
   5  chr5_73767411     HPrz    G    C        0      0        2 
   5  chr5_73767411     ZBoe    G    C        0      0        2 
   5  chr5_73767411     ZGre    G    C        0      0        2 
   5  chr5_73767411     ZHar    G    C      0.5      1        2 
   5  chr5_73767411   Sample    G    C        0      0        2 
   5  chr5_73768268     AAsi    T    G        0      0        2 
   5  chr5_73768268     AKia    T    G        0      0        2 
   5  chr5_73768268     AOna    T    G        0      0        2 
   5  chr5_73768268     ASom    T    G        0      0        2 
   5  chr5_73768268     HCab    T    G        0      0        2 
   5  chr5_73768268     HPrz    T    G        0      0        2 
   5  chr5_73768268     ZBoe    T    G        0      0        2 
   5  chr5_73768268     ZGre    T    G        0      0        2 
   5  chr5_73768268     ZHar    T    G        1      2        2 
   5  chr5_73768268   Sample    T    G        0      0        2 
   5  chr5_73779611     AAsi    T    C        0      0        2 
   5  chr5_73779611     AKia    T    C        0      0        2 
   5  chr5_73779611     AOna    T    C        0      0        2 
   5  chr5_73779611     ASom    T    C        0      0        2 
   5  chr5_73779611     HCab    T    C        0      0        2 
   5  chr5_73779611     HPrz    T    C        0      0        2 
   5  chr5_73779611     ZBoe    T    C        0      0        2 
   5  chr5_73779611     ZGre    T    C        0      0        2 
   5  chr5_73779611     ZHar    T    C        1      2        2 
   5  chr5_73779611   Sample    T    C        0      0        2 
   5  chr5_73784577     AAsi    G    T        0      0        2 
   5  chr5_73784577     AKia    G    T        0      0        2 
   5  chr5_73784577     AOna    G    T        0      0        2 
   5  chr5_73784577     ASom    G    T        0      0        2 
   5  chr5_73784577     HCab    G    T        1      2        2 
   5  chr5_73784577     HPrz    G    T        1      2        2 
   5  chr5_73784577     ZBoe    G    T        0      0        2 
   5  chr5_73784577     ZGre    G    T        0      0        2 
   5  chr5_73784577     ZHar    G    T        0      0        2 
   5  chr5_73784577   Sample    G    T        0      0        2 
   5  chr5_73795615     AAsi    A    T        0      0        2 
   5  chr5_73795615     AKia    A    T        0      0        2 
   5  chr5_73795615     AOna    A    T        0      0        2 
   5  chr5_73795615     ASom    A    T        0      0        2 
   5  chr5_73795615     HCab    A    T        0      0        2 
   5  chr5_73795615     HPrz    A    T        0      0        2 
   5  chr5_73795615     ZBoe    A    T        0      0        2 
   5  chr5_73795615     ZGre    A    T        1      2        2 
   5  chr5_73795615     ZHar    A    T        0      0        2 
   5  chr5_73795615   Sample    A    T        0      0        2 
   5  chr5_73799530     AAsi    C    A        0      0        2 
   5  chr5_73799530     AKia    C    A        0      0        2 
   5  chr5_73799530     AOna    C    A        0      0        2 
   5  chr5_73799530     ASom    C    A        0      0        2 
   5  chr5_73799530     HCab    C    A        0      0        2 
   5  chr5_73799530     HPrz    C    A        0      0        2 
   5  chr5_73799530     ZBoe    C    A        0      0        2 
   5  chr5_73799530     ZGre    C    A        0      0        2 
   5  chr5_73799530     ZHar    C    A      0.5      1        2 
   5  chr5_73799530   Sample    C    A        0      0        2 
   5  chr5_73804342     AAsi    A    C        0      0        2 
   5  chr5_73804342     AKia    A    C        0      0        2 
   5  chr5_73804342     AOna    A    C        0      0        2 
   5  chr5_73804342     ASom    A    C        1      2        2 
   5  chr5_73804342     HCab    A    C        0      0        2 
   5  chr5_73804342     HPrz    A    C        0      0        2 
   5  chr5_73804342     ZBoe    A    C        0      0        2 
   5  chr5_73804342     ZGre    A    C        0      0        2 
   5  chr5_73804342     ZHar    A    C        0      0        2 
   5  chr5_73804342   Sample    A    C        0      0        2 
   5  chr5_73809451     AAsi    G    T        0      0        2 
   5  chr5_73809451     AKia    G    T        0      0        2 
   5  chr5_73809451     AOna    G    T        0      0        2 
   5  chr5_73809451     ASom    G    T        0      0        2 
   5  chr5_73809451     HCab    G    T        0      0        2 
   5  chr5_73809451     HPrz    G    T        0      0        2 
   5  chr5_73809451     ZBoe    G    T        0      0        2 
   5  chr5_73809451     ZGre    G    T        1      2        2 
   5  chr5_73809451     ZHar    G    T        0      0        2 
   5  chr5_73809451   Sample    G    T        0      0        2 
   5  chr5_73810998     AAsi    G    C        0      0        2 
   5  chr5_73810998     AKia    G    C        1      2        2 
   5  chr5_73810998     AOna    G    C        1      2        2 
   5  chr5_73810998     ASom    G    C        0      0        2 
   5  chr5_73810998     HCab    G    C        0      0        2 
   5  chr5_73810998     HPrz    G    C        0      0        2 
   5  chr5_73810998     ZBoe    G    C        0      0        2 
   5  chr5_73810998     ZGre    G    C        0      0        2 
   5  chr5_73810998     ZHar    G    C        0      0        2 
   5  chr5_73810998   Sample    G    C        0      0        2 
   5  chr5_73833476     AAsi    G    A        0      0        2 
   5  chr5_73833476     AKia    G    A        0      0        2 
   5  chr5_73833476     AOna    G    A        0      0        2 
   5  chr5_73833476     ASom    G    A        0      0        2 
   5  chr5_73833476     HCab    G    A        1      2        2 
   5  chr5_73833476     HPrz    G    A        1      2        2 
   5  chr5_73833476     ZBoe    G    A        0      0        2 
   5  chr5_73833476     ZGre    G    A        0      0        2 
   5  chr5_73833476     ZHar    G    A        0      0        2 
   5  chr5_73833476   Sample    G    A        0      0        2 
   5  chr5_73839292     AAsi    T    C        1      2        2 
   5  chr5_73839292     AKia    T    C        0      0        2 
   5  chr5_73839292     AOna    T    C        0      0        2 
   5  chr5_73839292     ASom    T    C        1      2        2 
   5  chr5_73839292     HCab    T    C        0      0        2 
   5  chr5_73839292     HPrz    T    C        0      0        2 
   5  chr5_73839292     ZBoe    T    C        0      0        2 
   5  chr5_73839292     ZGre    T    C        0      0        2 
   5  chr5_73839292     ZHar    T    C        0      0        2 
   5  chr5_73839292   Sample    T    C        1      2        2 
   5  chr5_73839864     AAsi    T    C        0      0        2 
   5  chr5_73839864     AKia    T    C        0      0        2 
   5  chr5_73839864     AOna    T    C        0      0        2 
   5  chr5_73839864     ASom    T    C        0      0        2 
   5  chr5_73839864     HCab    T    C        0      0        2 
   5  chr5_73839864     HPrz    T    C        0      0        2 
   5  chr5_73839864     ZBoe    T    C        0      0        2 
   5  chr5_73839864     ZGre    T    C      0.5      1        2 
   5  chr5_73839864     ZHar    T    C        0      0        2 
   5  chr5_73839864   Sample    T    C        0      0        2 
   5  chr5_73840139     AAsi    T    C        0      0        2 
   5  chr5_73840139     AKia    T    C        0      0        2 
   5  chr5_73840139     AOna    T    C        0      0        2 
   5  chr5_73840139     ASom    T    C        0      0        2 
   5  chr5_73840139     HCab    T    C        1      2        2 
   5  chr5_73840139     HPrz    T    C        1      2        2 
   5  chr5_73840139     ZBoe    T    C        0      0        2 
   5  chr5_73840139     ZGre    T    C        0      0        2 
   5  chr5_73840139     ZHar    T    C        1      2        2 
   5  chr5_73840139   Sample    T    C        0      0        2 
   5  chr5_73845038     AAsi    G    A        0      0        2 
   5  chr5_73845038     AKia    G    A        0      0        2 
   5  chr5_73845038     AOna    G    A        0      0        2 
   5  chr5_73845038     ASom    G    A        0      0        2 
   5  chr5_73845038     HCab    G    A        1      2        2 
   5  chr5_73845038     HPrz    G    A        1      2        2 
   5  chr5_73845038     ZBoe    G    A        0      0        2 
   5  chr5_73845038     ZGre    G    A        0      0        2 
   5  chr5_73845038     ZHar    G    A        0      0        2 
   5  chr5_73845038   Sample    G    A        0      0        2 
   5  chr5_73852831     AAsi    A    G        0      0        2 
   5  chr5_73852831     AKia    A    G        0      0        2 
   5  chr5_73852831     AOna    A    G        0      0        2 
   5  chr5_73852831     ASom    A    G        0      0        2 
   5  chr5_73852831     HCab    A    G        1      2        2 
   5  chr5_73852831     HPrz    A    G        1      2        2 
   5  chr5_73852831     ZBoe    A    G        0      0        2 
   5  chr5_73852831     ZGre    A    G        0      0        2 
   5  chr5_73852831     ZHar    A    G        0      0        2 
   5  chr5_73852831   Sample    A    G        0      0        2 
   5  chr5_73855287     AAsi    T    G        0      0        2 
   5  chr5_73855287     AKia    T    G        0      0        2 
   5  chr5_73855287     AOna    T    G        0      0        2 
   5  chr5_73855287     ASom    T    G        0      0        2 
   5  chr5_73855287     HCab    T    G        1      2        2 
   5  chr5_73855287     HPrz    T    G        1      2        2 
   5  chr5_73855287     ZBoe    T    G        0      0        2 
   5  chr5_73855287     ZGre    T    G        0      0        2 
   5  chr5_73855287     ZHar    T    G        0      0        2 
   5  chr5_73855287   Sample    T    G        0      0        2 
   5  chr5_73860200     AAsi    T    C        1      2        2 
   5  chr5_73860200     AKia    T    C        0      0        2 
   5  chr5_73860200     AOna    T    C        0      0        2 
   5  chr5_73860200     ASom    T    C        1      2        2 
   5  chr5_73860200     HCab    T    C        0      0        2 
   5  chr5_73860200     HPrz    T    C        0      0        2 
   5  chr5_73860200     ZBoe    T    C        0      0        2 
   5  chr5_73860200     ZGre    T    C        0      0        2 
   5  chr5_73860200     ZHar    T    C        0      0        2 
   5  chr5_73860200   Sample    T    C        1      2        2 
   5  chr5_73861401     AAsi    A    G        0      0        2 
   5  chr5_73861401     AKia    A    G        0      0        2 
   5  chr5_73861401     AOna    A    G        1      2        2 
   5  chr5_73861401     ASom    A    G        0      0        2 
   5  chr5_73861401     HCab    A    G        0      0        2 
   5  chr5_73861401     HPrz    A    G        0      0        2 
   5  chr5_73861401     ZBoe    A    G        0      0        2 
   5  chr5_73861401     ZGre    A    G        0      0        2 
   5  chr5_73861401     ZHar    A    G        0      0        2 
   5  chr5_73861401   Sample    A    G        0      0        2 
   5  chr5_73861830     AAsi    A    T        0      0        2 
   5  chr5_73861830     AKia    A    T        0      0        2 
   5  chr5_73861830     AOna    A    T        0      0        2 
   5  chr5_73861830     ASom    A    T        0      0        2 
   5  chr5_73861830     HCab    A    T      0.5      1        2 
   5  chr5_73861830     HPrz    A    T      0.5      1        2 
   5  chr5_73861830     ZBoe    A    T        0      0        2 
   5  chr5_73861830     ZGre    A    T        0      0        2 
   5  chr5_73861830     ZHar    A    T        0      0        2 
   5  chr5_73861830   Sample    A    T        0      0        2 
   5  chr5_73864795     AAsi    G    A        0      0        2 
   5  chr5_73864795     AKia    G    A        0      0        2 
   5  chr5_73864795     AOna    G    A        1      2        2 
   5  chr5_73864795     ASom    G    A        0      0        2 
   5  chr5_73864795     HCab    G    A        0      0        2 
   5  chr5_73864795     HPrz    G    A        0      0        2 
   5  chr5_73864795     ZBoe    G    A        0      0        2 
   5  chr5_73864795     ZGre    G    A        0      0        2 
   5  chr5_73864795     ZHar    G    A        0      0        2 
   5  chr5_73864795   Sample    G    A        0      0        2 
   5  chr5_73866809     AAsi    C    T        0      0        2 
   5  chr5_73866809     AKia    C    T        0      0        2 
   5  chr5_73866809     AOna    C    T        0      0        2 
   5  chr5_73866809     ASom    C    T        0      0        2 
   5  chr5_73866809     HCab    C    T        0      0        2 
   5  chr5_73866809     HPrz    C    T        0      0        2 
   5  chr5_73866809     ZBoe    C    T        0      0        2 
   5  chr5_73866809     ZGre    C    T      0.5      1        2 
   5  chr5_73866809     ZHar    C    T        0      0        2 
   5  chr5_73866809   Sample    C    T        0      0        2 
   5  chr5_73867316     AAsi    T    C        0      0        2 
   5  chr5_73867316     AKia    T    C        1      2        2 
   5  chr5_73867316     AOna    T    C        0      0        2 
   5  chr5_73867316     ASom    T    C        0      0        2 
   5  chr5_73867316     HCab    T    C        0      0        2 
   5  chr5_73867316     HPrz    T    C        0      0        2 
   5  chr5_73867316     ZBoe    T    C        0      0        2 
   5  chr5_73867316     ZGre    T    C        0      0        2 
   5  chr5_73867316     ZHar    T    C        0      0        2 
   5  chr5_73867316   Sample    T    C        0      0        2 
   5  chr5_73873638     AAsi    T    C        0      0        2 
   5  chr5_73873638     AKia    T    C      0.5      1        2 
   5  chr5_73873638     AOna    T    C        0      0        2 
   5  chr5_73873638     ASom    T    C        0      0        2 
   5  chr5_73873638     HCab    T    C        0      0        2 
   5  chr5_73873638     HPrz    T    C        0      0        2 
   5  chr5_73873638     ZBoe    T    C        0      0        2 
   5  chr5_73873638     ZGre    T    C        0      0        2 
   5  chr5_73873638     ZHar    T    C        0      0        2 
   5  chr5_73873638   Sample    T    C        0      0        2 
   5  chr5_73888191     AAsi    G    A        0      0        2 
   5  chr5_73888191     AKia    G    A        0      0        2 
   5  chr5_73888191     AOna    G    A        0      0        2 
   5  chr5_73888191     ASom    G    A        0      0        2 
   5  chr5_73888191     HCab    G    A        0      0        2 
   5  chr5_73888191     HPrz    G    A        0      0        2 
   5  chr5_73888191     ZBoe    G    A        1      2        2 
   5  chr5_73888191     ZGre    G    A        0      0        2 
   5  chr5_73888191     ZHar    G    A        0      0        2 
   5  chr5_73888191   Sample    G    A        0      0        2 
   5  chr5_73891673     AAsi    C    G        0      0        2 
   5  chr5_73891673     AKia    C    G        0      0        2 
   5  chr5_73891673     AOna    C    G      0.5      1        2 
   5  chr5_73891673     ASom    C    G        0      0        2 
   5  chr5_73891673     HCab    C    G        0      0        2 
   5  chr5_73891673     HPrz    C    G        0      0        2 
   5  chr5_73891673     ZBoe    C    G        0      0        2 
   5  chr5_73891673     ZGre    C    G        0      0        2 
   5  chr5_73891673     ZHar    C    G        0      0        2 
   5  chr5_73891673   Sample    C    G        0      0        2 
   5  chr5_73897391     AAsi    C    A        0      0        2 
   5  chr5_73897391     AKia    C    A        0      0        2 
   5  chr5_73897391     AOna    C    A        0      0        2 
   5  chr5_73897391     ASom    C    A        0      0        2 
   5  chr5_73897391     HCab    C    A        0      0        2 
   5  chr5_73897391     HPrz    C    A        0      0        2 
   5  chr5_73897391     ZBoe    C    A        0      0        2 
   5  chr5_73897391     ZGre    C    A      0.5      1        2 
   5  chr5_73897391     ZHar    C    A        0      0        2 
   5  chr5_73897391   Sample    C    A        0      0        2 
   5  chr5_73898989     AAsi    A    G        0      0        2 
   5  chr5_73898989     AKia    A    G        1      2        2 
   5  chr5_73898989     AOna    A    G        0      0        2 
   5  chr5_73898989     ASom    A    G        0      0        2 
   5  chr5_73898989     HCab    A    G        0      0        2 
   5  chr5_73898989     HPrz    A    G        0      0        2 
   5  chr5_73898989     ZBoe    A    G        0      0        2 
   5  chr5_73898989     ZGre    A    G      0.5      1        2 
   5  chr5_73898989     ZHar    A    G        1      2        2 
   5  chr5_73898989   Sample    A    G        0      0        2 
   5  chr5_73910169     AAsi    A    G        0      0        2 
   5  chr5_73910169     AKia    A    G      0.5      1        2 
   5  chr5_73910169     AOna    A    G        0      0        2 
   5  chr5_73910169     ASom    A    G        0      0        2 
   5  chr5_73910169     HCab    A    G        0      0        2 
   5  chr5_73910169     HPrz    A    G        0      0        2 
   5  chr5_73910169     ZBoe    A    G        0      0        2 
   5  chr5_73910169     ZGre    A    G        0      0        2 
   5  chr5_73910169     ZHar    A    G        0      0        2 
   5  chr5_73910169   Sample    A    G        0      0        2 
   5  chr5_73910224     AAsi    T    C        0      0        2 
   5  chr5_73910224     AKia    T    C        0      0        2 
   5  chr5_73910224     AOna    T    C        0      0        2 
   5  chr5_73910224     ASom    T    C        0      0        2 
   5  chr5_73910224     HCab    T    C      0.5      1        2 
   5  chr5_73910224     HPrz    T    C        0      0        2 
   5  chr5_73910224     ZBoe    T    C        0      0        2 
   5  chr5_73910224     ZGre    T    C        0      0        2 
   5  chr5_73910224     ZHar    T    C        0      0        2 
   5  chr5_73910224   Sample    T    C        0      0        2 
   5  chr5_73911136     AAsi    A    C        0      0        2 
   5  chr5_73911136     AKia    A    C      0.5      1        2 
   5  chr5_73911136     AOna    A    C        0      0        2 
   5  chr5_73911136     ASom    A    C        0      0        2 
   5  chr5_73911136     HCab    A    C        0      0        2 
   5  chr5_73911136     HPrz    A    C        0      0        2 
   5  chr5_73911136     ZBoe    A    C        0      0        2 
   5  chr5_73911136     ZGre    A    C        0      0        2 
   5  chr5_73911136     ZHar    A    C        0      0        2 
   5  chr5_73911136   Sample    A    C        0      0        2 
   5  chr5_73912311     AAsi    C    T      0.5      1        2 
   5  chr5_73912311     AKia    C    T        0      0        2 
   5  chr5_73912311     AOna    C    T        0      0        2 
   5  chr5_73912311     ASom    C    T        1      2        2 
   5  chr5_73912311     HCab    C    T        0      0        2 
   5  chr5_73912311     HPrz    C    T        0      0        2 
   5  chr5_73912311     ZBoe    C    T        0      0        2 
   5  chr5_73912311     ZGre    C    T        0      0        2 
   5  chr5_73912311     ZHar    C    T        0      0        2 
   5  chr5_73912311   Sample    C    T        1      2        2 
   5  chr5_73916727     AAsi    A    G        0      0        2 
   5  chr5_73916727     AKia    A    G        0      0        2 
   5  chr5_73916727     AOna    A    G        0      0        2 
   5  chr5_73916727     ASom    A    G        0      0        2 
   5  chr5_73916727     HCab    A    G        0      0        2 
   5  chr5_73916727     HPrz    A    G        0      0        2 
   5  chr5_73916727     ZBoe    A    G        0      0        2 
   5  chr5_73916727     ZGre    A    G        1      2        2 
   5  chr5_73916727     ZHar    A    G        1      2        2 
   5  chr5_73916727   Sample    A    G        0      0        2 
   5  chr5_73929395     AAsi    A    C        0      0        2 
   5  chr5_73929395     AKia    A    C        0      0        2 
   5  chr5_73929395     AOna    A    C        0      0        2 
   5  chr5_73929395     ASom    A    C        0      0        2 
   5  chr5_73929395     HCab    A    C        0      0        2 
   5  chr5_73929395     HPrz    A    C        0      0        2 
   5  chr5_73929395     ZBoe    A    C        0      0        2 
   5  chr5_73929395     ZGre    A    C        0      0        2 
   5  chr5_73929395     ZHar    A    C      0.5      1        2 
   5  chr5_73929395   Sample    A    C        0      0        2 
   5  chr5_73929668     AAsi    T    C        0      0        2 
   5  chr5_73929668     AKia    T    C        0      0        2 
   5  chr5_73929668     AOna    T    C        0      0        2 
   5  chr5_73929668     ASom    T    C        0      0        2 
   5  chr5_73929668     HCab    T    C        1      2        2 
   5  chr5_73929668     HPrz    T    C      0.5      1        2 
   5  chr5_73929668     ZBoe    T    C        0      0        2 
   5  chr5_73929668     ZGre    T    C        0      0        2 
   5  chr5_73929668     ZHar    T    C        0      0        2 
   5  chr5_73929668   Sample    T    C        0      0        2 
   5  chr5_73931760     AAsi    C    G        0      0        2 
   5  chr5_73931760     AKia    C    G        0      0        2 
   5  chr5_73931760     AOna    C    G        0      0        2 
   5  chr5_73931760     ASom    C    G        0      0        2 
   5  chr5_73931760     HCab    C    G        0      0        2 
   5  chr5_73931760     HPrz    C    G        0      0        2 
   5  chr5_73931760     ZBoe    C    G        0      0        2 
   5  chr5_73931760     ZGre    C    G        0      0        2 
   5  chr5_73931760     ZHar    C    G      0.5      1        2 
   5  chr5_73931760   Sample    C    G        0      0        2 
   5  chr5_73933035     AAsi    G    T      0.5      1        2 
   5  chr5_73933035     AKia    G    T        0      0        2 
   5  chr5_73933035     AOna    G    T        0      0        2 
   5  chr5_73933035     ASom    G    T        0      0        2 
   5  chr5_73933035     HCab    G    T        0      0        2 
   5  chr5_73933035     HPrz    G    T        0      0        2 
   5  chr5_73933035     ZBoe    G    T        0      0        2 
   5  chr5_73933035     ZGre    G    T        0      0        2 
   5  chr5_73933035     ZHar    G    T        0      0        2 
   5  chr5_73933035   Sample    G    T        0      0        2 
   5  chr5_73933540     AAsi    G    A        0      0        2 
   5  chr5_73933540     AKia    G    A        0      0        2 
   5  chr5_73933540     AOna    G    A        0      0        2 
   5  chr5_73933540     ASom    G    A        0      0        2 
   5  chr5_73933540     HCab    G    A        1      2        2 
   5  chr5_73933540     HPrz    G    A        1      2        2 
   5  chr5_73933540     ZBoe    G    A        0      0        2 
   5  chr5_73933540     ZGre    G    A        0      0        2 
   5  chr5_73933540     ZHar    G    A        0      0        2 
   5  chr5_73933540   Sample    G    A        0      0        2 
   5  chr5_73935898     AAsi    G    A        0      0        2 
   5  chr5_73935898     AKia    G    A        0      0        2 
   5  chr5_73935898     AOna    G    A        0      0        2 
   5  chr5_73935898     ASom    G    A        0      0        2 
   5  chr5_73935898     HCab    G    A        1      2        2 
   5  chr5_73935898     HPrz    G    A        1      2        2 
   5  chr5_73935898     ZBoe    G    A        0      0        2 
   5  chr5_73935898     ZGre    G    A        0      0        2 
   5  chr5_73935898     ZHar    G    A        0      0        2 
   5  chr5_73935898   Sample    G    A        0      0        2 
   5  chr5_73937664     AAsi    G    A        0      0        2 
   5  chr5_73937664     AKia    G    A        0      0        2 
   5  chr5_73937664     AOna    G    A        0      0        2 
   5  chr5_73937664     ASom    G    A        0      0        2 
   5  chr5_73937664     HCab    G    A        0      0        2 
   5  chr5_73937664     HPrz    G    A        0      0        2 
   5  chr5_73937664     ZBoe    G    A      0.5      1        2 
   5  chr5_73937664     ZGre    G    A        0      0        2 
   5  chr5_73937664     ZHar    G    A        0      0        2 
   5  chr5_73937664   Sample    G    A        0      0        2 
   5  chr5_73951762     AAsi    T    C        1      2        2 
   5  chr5_73951762     AKia    T    C        0      0        2 
   5  chr5_73951762     AOna    T    C        0      0        2 
   5  chr5_73951762     ASom    T    C        1      2        2 
   5  chr5_73951762     HCab    T    C        0      0        2 
   5  chr5_73951762     HPrz    T    C        0      0        2 
   5  chr5_73951762     ZBoe    T    C        0      0        2 
   5  chr5_73951762     ZGre    T    C        0      0        2 
   5  chr5_73951762     ZHar    T    C        1      2        2 
   5  chr5_73951762   Sample    T    C        1      2        2 
   5  chr5_73956072     AAsi    A    G        1      2        2 
   5  chr5_73956072     AKia    A    G        0      0        2 
   5  chr5_73956072     AOna    A    G        0      0        2 
   5  chr5_73956072     ASom    A    G        1      2        2 
   5  chr5_73956072     HCab    A    G        0      0        2 
   5  chr5_73956072     HPrz    A    G        0      0        2 
   5  chr5_73956072     ZBoe    A    G        0      0        2 
   5  chr5_73956072     ZGre    A    G        0      0        2 
   5  chr5_73956072     ZHar    A    G        0      0        2 
   5  chr5_73956072   Sample    A    G        1      2        2 
   5  chr5_73957054     AAsi    T    C        0      0        2 
   5  chr5_73957054     AKia    T    C        0      0        2 
   5  chr5_73957054     AOna    T    C        0      0        2 
   5  chr5_73957054     ASom    T    C        0      0        2 
   5  chr5_73957054     HCab    T    C        0      0        2 
   5  chr5_73957054     HPrz    T    C        0      0        2 
   5  chr5_73957054     ZBoe    T    C      0.5      1        2 
   5  chr5_73957054     ZGre    T    C        0      0        2 
   5  chr5_73957054     ZHar    T    C        0      0        2 
   5  chr5_73957054   Sample    T    C        0      0        2 
   5  chr5_73961243     AAsi    C    G        1      2        2 
   5  chr5_73961243     AKia    C    G        0      0        2 
   5  chr5_73961243     AOna    C    G        0      0        2 
   5  chr5_73961243     ASom    C    G        1      2        2 
   5  chr5_73961243     HCab    C    G        1      2        2 
   5  chr5_73961243     HPrz    C    G        1      2        2 
   5  chr5_73961243     ZBoe    C    G        0      0        2 
   5  chr5_73961243     ZGre    C    G        0      0        2 
   5  chr5_73961243     ZHar    C    G        0      0        2 
   5  chr5_73961243   Sample    C    G        1      2        2 
   5  chr5_73964372     AAsi    T    C        0      0        2 
   5  chr5_73964372     AKia    T    C        0      0        2 
   5  chr5_73964372     AOna    T    C        0      0        2 
   5  chr5_73964372     ASom    T    C        0      0        2 
   5  chr5_73964372     HCab    T    C        0      0        2 
   5  chr5_73964372     HPrz    T    C        0      0        2 
   5  chr5_73964372     ZBoe    T    C        0      0        2 
   5  chr5_73964372     ZGre    T    C        1      2        2 
   5  chr5_73964372     ZHar    T    C        0      0        2 
   5  chr5_73964372   Sample    T    C        0      0        2 
   5  chr5_73967734     AAsi    C    G        0      0        2 
   5  chr5_73967734     AKia    C    G        0      0        2 
   5  chr5_73967734     AOna    C    G        0      0        2 
   5  chr5_73967734     ASom    C    G        0      0        2 
   5  chr5_73967734     HCab    C    G        0      0        2 
   5  chr5_73967734     HPrz    C    G        0      0        2 
   5  chr5_73967734     ZBoe    C    G        0      0        2 
   5  chr5_73967734     ZGre    C    G      0.5      1        2 
   5  chr5_73967734     ZHar    C    G        0      0        2 
   5  chr5_73967734   Sample    C    G        0      0        2 
   5  chr5_73974082     AAsi    A    G        0      0        2 
   5  chr5_73974082     AKia    A    G        0      0        2 
   5  chr5_73974082     AOna    A    G        0      0        2 
   5  chr5_73974082     ASom    A    G        0      0        2 
   5  chr5_73974082     HCab    A    G        1      2        2 
   5  chr5_73974082     HPrz    A    G        1      2        2 
   5  chr5_73974082     ZBoe    A    G        0      0        2 
   5  chr5_73974082     ZGre    A    G      0.5      1        2 
   5  chr5_73974082     ZHar    A    G        0      0        2 
   5  chr5_73974082   Sample    A    G        0      0        2 
   5  chr5_73974545     AAsi    A    T        0      0        2 
   5  chr5_73974545     AKia    A    T        0      0        2 
   5  chr5_73974545     AOna    A    T        0      0        2 
   5  chr5_73974545     ASom    A    T        0      0        2 
   5  chr5_73974545     HCab    A    T      0.5      1        2 
   5  chr5_73974545     HPrz    A    T        0      0        2 
   5  chr5_73974545     ZBoe    A    T        0      0        2 
   5  chr5_73974545     ZGre    A    T        0      0        2 
   5  chr5_73974545     ZHar    A    T        0      0        2 
   5  chr5_73974545   Sample    A    T        0      0        2 
   5  chr5_73981353     AAsi    G    A        1      2        2 
   5  chr5_73981353     AKia    G    A        0      0        2 
   5  chr5_73981353     AOna    G    A        0      0        2 
   5  chr5_73981353     ASom    G    A        1      2        2 
   5  chr5_73981353     HCab    G    A        0      0        2 
   5  chr5_73981353     HPrz    G    A        0      0        2 
   5  chr5_73981353     ZBoe    G    A        0      0        2 
   5  chr5_73981353     ZGre    G    A        1      2        2 
   5  chr5_73981353     ZHar    G    A        1      2        2 
   5  chr5_73981353   Sample    G    A        1      2        2 
   5  chr5_73984613     AAsi    A    G        0      0        2 
   5  chr5_73984613     AKia    A    G        0      0        2 
   5  chr5_73984613     AOna    A    G        0      0        2 
   5  chr5_73984613     ASom    A    G        0      0        2 
   5  chr5_73984613     HCab    A    G        0      0        2 
   5  chr5_73984613     HPrz    A    G        0      0        2 
   5  chr5_73984613     ZBoe    A    G        0      0        2 
   5  chr5_73984613     ZGre    A    G      0.5      1        2 
   5  chr5_73984613     ZHar    A    G        0      0        2 
   5  chr5_73984613   Sample    A    G        0      0        2 
   5  chr5_73988207     AAsi    C    G      0.5      1        2 
   5  chr5_73988207     AKia    C    G        0      0        2 
   5  chr5_73988207     AOna    C    G        0      0        2 
   5  chr5_73988207     ASom    C    G        0      0        2 
   5  chr5_73988207     HCab    C    G        0      0        2 
   5  chr5_73988207     HPrz    C    G        0      0        2 
   5  chr5_73988207     ZBoe    C    G        0      0        2 
   5  chr5_73988207     ZGre    C    G        0      0        2 
   5  chr5_73988207     ZHar    C    G        0      0        2 
   5  chr5_73988207   Sample    C    G        0      0        2 
   5  chr5_73990288     AAsi    G    A        0      0        2 
   5  chr5_73990288     AKia    G    A        0      0        2 
   5  chr5_73990288     AOna    G    A        0      0        2 
   5  chr5_73990288     ASom    G    A        0      0        2 
   5  chr5_73990288     HCab    G    A        0      0        2 
   5  chr5_73990288     HPrz    G    A        0      0        2 
   5  chr5_73990288     ZBoe    G    A      0.5      1        2 
   5  chr5_73990288     ZGre    G    A        0      0        2 
   5  chr5_73990288     ZHar    G    A        0      0        2 
   5  chr5_73990288   Sample    G    A        0      0        2 
   5  chr5_73990297     AAsi    G    A        0      0        2 
   5  chr5_73990297     AKia    G    A        0      0        2 
   5  chr5_73990297     AOna    G    A        0      0        2 
   5  chr5_73990297     ASom    G    A        0      0        2 
   5  chr5_73990297     HCab    G    A        0      0        2 
   5  chr5_73990297     HPrz    G    A        0      0        2 
   5  chr5_73990297     ZBoe    G    A        0      0        2 
   5  chr5_73990297     ZGre    G    A      0.5      1        2 
   5  chr5_73990297     ZHar    G    A        0      0        2 
   5  chr5_73990297   Sample    G    A        0      0        2 
   5  chr5_73992896     AAsi    A    G        1      2        2 
   5  chr5_73992896     AKia    A    G        0      0        2 
   5  chr5_73992896     AOna    A    G      0.5      1        2 
   5  chr5_73992896     ASom    A    G        1      2        2 
   5  chr5_73992896     HCab    A    G        0      0        2 
   5  chr5_73992896     HPrz    A    G        0      0        2 
   5  chr5_73992896     ZBoe    A    G        0      0        2 
   5  chr5_73992896     ZGre    A    G        0      0        2 
   5  chr5_73992896     ZHar    A    G        0      0        2 
   5  chr5_73992896   Sample    A    G        1      2        2 
   5  chr5_73993970     AAsi    G    A        0      0        2 
   5  chr5_73993970     AKia    G    A        0      0        2 
   5  chr5_73993970     AOna    G    A        0      0        2 
   5  chr5_73993970     ASom    G    A        0      0        2 
   5  chr5_73993970     HCab    G    A        0      0        2 
   5  chr5_73993970     HPrz    G    A        0      0        2 
   5  chr5_73993970     ZBoe    G    A        0      0        2 
   5  chr5_73993970     ZGre    G    A        1      2        2 
   5  chr5_73993970     ZHar    G    A        0      0        2 
   5  chr5_73993970   Sample    G    A        0      0        2 
   5  chr5_73994622     AAsi    A    T        0      0        2 
   5  chr5_73994622     AKia    A    T        0      0        2 
   5  chr5_73994622     AOna    A    T        0      0        2 
   5  chr5_73994622     ASom    A    T        0      0        2 
   5  chr5_73994622     HCab    A    T        0      0        2 
   5  chr5_73994622     HPrz    A    T        0      0        2 
   5  chr5_73994622     ZBoe    A    T        0      0        2 
   5  chr5_73994622     ZGre    A    T        0      0        2 
   5  chr5_73994622     ZHar    A    T        1      2        2 
   5  chr5_73994622   Sample    A    T        0      0        2 
   5  chr5_73994623     AAsi    G    A        0      0        2 
   5  chr5_73994623     AKia    G    A        0      0        2 
   5  chr5_73994623     AOna    G    A      0.5      1        2 
   5  chr5_73994623     ASom    G    A        0      0        2 
   5  chr5_73994623     HCab    G    A        0      0        2 
   5  chr5_73994623     HPrz    G    A        0      0        2 
   5  chr5_73994623     ZBoe    G    A        0      0        2 
   5  chr5_73994623     ZGre    G    A        0      0        2 
   5  chr5_73994623     ZHar    G    A        0      0        2 
   5  chr5_73994623   Sample    G    A        0      0        2 
   5  chr5_73998944     AAsi    G    A        0      0        2 
   5  chr5_73998944     AKia    G    A        0      0        2 
   5  chr5_73998944     AOna    G    A        0      0        2 
   5  chr5_73998944     ASom    G    A        0      0        2 
   5  chr5_73998944     HCab    G    A        0      0        2 
   5  chr5_73998944     HPrz    G    A        0      0        2 
   5  chr5_73998944     ZBoe    G    A        0      0        2 
   5  chr5_73998944     ZGre    G    A        0      0        2 
   5  chr5_73998944     ZHar    G    A        1      2        2 
   5  chr5_73998944   Sample    G    A        0      0        2 
   5  chr5_74001557     AAsi    T    G        0      0        2 
   5  chr5_74001557     AKia    T    G        1      2        2 
   5  chr5_74001557     AOna    T    G        0      0        2 
   5  chr5_74001557     ASom    T    G        0      0        2 
   5  chr5_74001557     HCab    T    G        0      0        2 
   5  chr5_74001557     HPrz    T    G        0      0        2 
   5  chr5_74001557     ZBoe    T    G        0      0        2 
   5  chr5_74001557     ZGre    T    G        0      0        2 
   5  chr5_74001557     ZHar    T    G        0      0        2 
   5  chr5_74001557   Sample    T    G        0      0        2 
   5  chr5_74007505     AAsi    G    A        0      0        2 
   5  chr5_74007505     AKia    G    A        0      0        2 
   5  chr5_74007505     AOna    G    A        0      0        2 
   5  chr5_74007505     ASom    G    A        0      0        2 
   5  chr5_74007505     HCab    G    A        0      0        2 
   5  chr5_74007505     HPrz    G    A      0.5      1        2 
   5  chr5_74007505     ZBoe    G    A        0      0        2 
   5  chr5_74007505     ZGre    G    A        0      0        2 
   5  chr5_74007505     ZHar    G    A        0      0        2 
   5  chr5_74007505   Sample    G    A        0      0        2 
   5  chr5_74014366     AAsi    G    A        0      0        2 
   5  chr5_74014366     AKia    G    A        1      2        2 
   5  chr5_74014366     AOna    G    A        1      2        2 
   5  chr5_74014366     ASom    G    A        0      0        2 
   5  chr5_74014366     HCab    G    A        1      2        2 
   5  chr5_74014366     HPrz    G    A        1      2        2 
   5  chr5_74014366     ZBoe    G    A        0      0        2 
   5  chr5_74014366     ZGre    G    A      0.5      1        2 
   5  chr5_74014366     ZHar    G    A        0      0        2 
   5  chr5_74014366   Sample    G    A        0      0        2 
   5  chr5_74016935     AAsi    G    A        0      0        2 
   5  chr5_74016935     AKia    G    A        0      0        2 
   5  chr5_74016935     AOna    G    A        0      0        2 
   5  chr5_74016935     ASom    G    A        0      0        2 
   5  chr5_74016935     HCab    G    A        0      0        2 
   5  chr5_74016935     HPrz    G    A        0      0        2 
   5  chr5_74016935     ZBoe    G    A        1      2        2 
   5  chr5_74016935     ZGre    G    A        1      2        2 
   5  chr5_74016935     ZHar    G    A        1      2        2 
   5  chr5_74016935   Sample    G    A        0      0        2 
   5  chr5_74017484     AAsi    G    A        0      0        2 
   5  chr5_74017484     AKia    G    A        0      0        2 
   5  chr5_74017484     AOna    G    A        0      0        2 
   5  chr5_74017484     ASom    G    A        0      0        2 
   5  chr5_74017484     HCab    G    A        0      0        2 
   5  chr5_74017484     HPrz    G    A        0      0        2 
   5  chr5_74017484     ZBoe    G    A        1      2        2 
   5  chr5_74017484     ZGre    G    A        0      0        2 
   5  chr5_74017484     ZHar    G    A        0      0        2 
   5  chr5_74017484   Sample    G    A        0      0        2 
   5  chr5_74017598     AAsi    A    C        0      0        2 
   5  chr5_74017598     AKia    A    C        0      0        2 
   5  chr5_74017598     AOna    A    C        0      0        2 
   5  chr5_74017598     ASom    A    C        0      0        2 
   5  chr5_74017598     HCab    A    C        1      2        2 
   5  chr5_74017598     HPrz    A    C        1      2        2 
   5  chr5_74017598     ZBoe    A    C        0      0        2 
   5  chr5_74017598     ZGre    A    C        0      0        2 
   5  chr5_74017598     ZHar    A    C        0      0        2 
   5  chr5_74017598   Sample    A    C        0      0        2 
   5  chr5_74018981     AAsi    A    T        0      0        2 
   5  chr5_74018981     AKia    A    T        0      0        2 
   5  chr5_74018981     AOna    A    T        0      0        2 
   5  chr5_74018981     ASom    A    T        0      0        2 
   5  chr5_74018981     HCab    A    T      0.5      1        2 
   5  chr5_74018981     HPrz    A    T        1      2        2 
   5  chr5_74018981     ZBoe    A    T        0      0        2 
   5  chr5_74018981     ZGre    A    T        0      0        2 
   5  chr5_74018981     ZHar    A    T        0      0        2 
   5  chr5_74018981   Sample    A    T        0      0        2 
   5  chr5_74026790     AAsi    C    A        0      0        2 
   5  chr5_74026790     AKia    C    A        0      0        2 
   5  chr5_74026790     AOna    C    A        0      0        2 
   5  chr5_74026790     ASom    C    A        0      0        2 
   5  chr5_74026790     HCab    C    A      0.5      1        2 
   5  chr5_74026790     HPrz    C    A        0      0        2 
   5  chr5_74026790     ZBoe    C    A        0      0        2 
   5  chr5_74026790     ZGre    C    A        0      0        2 
   5  chr5_74026790     ZHar    C    A        0      0        2 
   5  chr5_74026790   Sample    C    A        0      0        2 
   5  chr5_74027915     AAsi    G    A        0      0        2 
   5  chr5_74027915     AKia    G    A        0      0        2 
   5  chr5_74027915     AOna    G    A      0.5      1        2 
   5  chr5_74027915     ASom    G    A        0      0        2 
   5  chr5_74027915     HCab    G    A        0      0        2 
   5  chr5_74027915     HPrz    G    A        0      0        2 
   5  chr5_74027915     ZBoe    G    A        0      0        2 
   5  chr5_74027915     ZGre    G    A        0      0        2 
   5  chr5_74027915     ZHar    G    A        0      0        2 
   5  chr5_74027915   Sample    G    A        0      0        2 
   5  chr5_74047055     AAsi    C    T        0      0        2 
   5  chr5_74047055     AKia    C    T        0      0        2 
   5  chr5_74047055     AOna    C    T        0      0        2 
   5  chr5_74047055     ASom    C    T        0      0        2 
   5  chr5_74047055     HCab    C    T        1      2        2 
   5  chr5_74047055     HPrz    C    T        1      2        2 
   5  chr5_74047055     ZBoe    C    T        0      0        2 
   5  chr5_74047055     ZGre    C    T        0      0        2 
   5  chr5_74047055     ZHar    C    T        0      0        2 
   5  chr5_74047055   Sample    C    T        0      0        2 
   5  chr5_74048388     AAsi    C    T        0      0        2 
   5  chr5_74048388     AKia    C    T        0      0        2 
   5  chr5_74048388     AOna    C    T        0      0        2 
   5  chr5_74048388     ASom    C    T        0      0        2 
   5  chr5_74048388     HCab    C    T        1      2        2 
   5  chr5_74048388     HPrz    C    T        1      2        2 
   5  chr5_74048388     ZBoe    C    T        0      0        2 
   5  chr5_74048388     ZGre    C    T        0      0        2 
   5  chr5_74048388     ZHar    C    T        0      0        2 
   5  chr5_74048388   Sample    C    T        0      0        2 
   5  chr5_74049124     AAsi    C    G        0      0        2 
   5  chr5_74049124     AKia    C    G        0      0        2 
   5  chr5_74049124     AOna    C    G      0.5      1        2 
   5  chr5_74049124     ASom    C    G        0      0        2 
   5  chr5_74049124     HCab    C    G        0      0        2 
   5  chr5_74049124     HPrz    C    G        0      0        2 
   5  chr5_74049124     ZBoe    C    G        0      0        2 
   5  chr5_74049124     ZGre    C    G        0      0        2 
   5  chr5_74049124     ZHar    C    G        0      0        2 
   5  chr5_74049124   Sample    C    G        0      0        2 
   5  chr5_74052499     AAsi    T    G      0.5      1        2 
   5  chr5_74052499     AKia    T    G        0      0        2 
   5  chr5_74052499     AOna    T    G        0      0        2 
   5  chr5_74052499     ASom    T    G        0      0        2 
   5  chr5_74052499     HCab    T    G        0      0        2 
   5  chr5_74052499     HPrz    T    G        0      0        2 
   5  chr5_74052499     ZBoe    T    G        0      0        2 
   5  chr5_74052499     ZGre    T    G        0      0        2 
   5  chr5_74052499     ZHar    T    G        0      0        2 
   5  chr5_74052499   Sample    T    G        0      0        2 
   5  chr5_74054627     AAsi    T    C        0      0        2 
   5  chr5_74054627     AKia    T    C        0      0        2 
   5  chr5_74054627     AOna    T    C        0      0        2 
   5  chr5_74054627     ASom    T    C        0      0        2 
   5  chr5_74054627     HCab    T    C      0.5      1        2 
   5  chr5_74054627     HPrz    T    C        1      2        2 
   5  chr5_74054627     ZBoe    T    C        0      0        2 
   5  chr5_74054627     ZGre    T    C        0      0        2 
   5  chr5_74054627     ZHar    T    C        0      0        2 
   5  chr5_74054627   Sample    T    C        0      0        2 
   5  chr5_74055345     AAsi    G    C        0      0        2 
   5  chr5_74055345     AKia    G    C        0      0        2 
   5  chr5_74055345     AOna    G    C        0      0        2 
   5  chr5_74055345     ASom    G    C        0      0        2 
   5  chr5_74055345     HCab    G    C        0      0        2 
   5  chr5_74055345     HPrz    G    C        0      0        2 
   5  chr5_74055345     ZBoe    G    C        0      0        2 
   5  chr5_74055345     ZGre    G    C        0      0        2 
   5  chr5_74055345     ZHar    G    C        1      2        2 
   5  chr5_74055345   Sample    G    C        0      0        2 
   5  chr5_74059300     AAsi    C    T        0      0        2 
   5  chr5_74059300     AKia    C    T        0      0        2 
   5  chr5_74059300     AOna    C    T        0      0        2 
   5  chr5_74059300     ASom    C    T        0      0        2 
   5  chr5_74059300     HCab    C    T        0      0        2 
   5  chr5_74059300     HPrz    C    T        0      0        2 
   5  chr5_74059300     ZBoe    C    T      0.5      1        2 
   5  chr5_74059300     ZGre    C    T        0      0        2 
   5  chr5_74059300     ZHar    C    T        0      0        2 
   5  chr5_74059300   Sample    C    T        0      0        2 
   5  chr5_74059414     AAsi    C    T        0      0        2 
   5  chr5_74059414     AKia    C    T        0      0        2 
   5  chr5_74059414     AOna    C    T        0      0        2 
   5  chr5_74059414     ASom    C    T        0      0        2 
   5  chr5_74059414     HCab    C    T        0      0        2 
   5  chr5_74059414     HPrz    C    T      0.5      1        2 
   5  chr5_74059414     ZBoe    C    T        0      0        2 
   5  chr5_74059414     ZGre    C    T        0      0        2 
   5  chr5_74059414     ZHar    C    T        0      0        2 
   5  chr5_74059414   Sample    C    T        0      0        2 
   5  chr5_74064746     AAsi    A    G        0      0        2 
   5  chr5_74064746     AKia    A    G        0      0        2 
   5  chr5_74064746     AOna    A    G        0      0        2 
   5  chr5_74064746     ASom    A    G        0      0        2 
   5  chr5_74064746     HCab    A    G        1      2        2 
   5  chr5_74064746     HPrz    A    G        1      2        2 
   5  chr5_74064746     ZBoe    A    G        0      0        2 
   5  chr5_74064746     ZGre    A    G        0      0        2 
   5  chr5_74064746     ZHar    A    G        0      0        2 
   5  chr5_74064746   Sample    A    G        0      0        2 
   5  chr5_74065120     AAsi    A    G        0      0        2 
   5  chr5_74065120     AKia    A    G        0      0        2 
   5  chr5_74065120     AOna    A    G        0      0        2 
   5  chr5_74065120     ASom    A    G        0      0        2 
   5  chr5_74065120     HCab    A    G        0      0        2 
   5  chr5_74065120     HPrz    A    G        0      0        2 
   5  chr5_74065120     ZBoe    A    G        1      2        2 
   5  chr5_74065120     ZGre    A    G        0      0        2 
   5  chr5_74065120     ZHar    A    G        0      0        2 
   5  chr5_74065120   Sample    A    G        0      0        2 
   5  chr5_74069523     AAsi    G    A        0      0        2 
   5  chr5_74069523     AKia    G    A        1      2        2 
   5  chr5_74069523     AOna    G    A        1      2        2 
   5  chr5_74069523     ASom    G    A        0      0        2 
   5  chr5_74069523     HCab    G    A        0      0        2 
   5  chr5_74069523     HPrz    G    A        0      0        2 
   5  chr5_74069523     ZBoe    G    A        0      0        2 
   5  chr5_74069523     ZGre    G    A        0      0        2 
   5  chr5_74069523     ZHar    G    A        0      0        2 
   5  chr5_74069523   Sample    G    A        0      0        2 
   5  chr5_74076899     AAsi    A    G        0      0        2 
   5  chr5_74076899     AKia    A    G        0      0        2 
   5  chr5_74076899     AOna    A    G        0      0        2 
   5  chr5_74076899     ASom    A    G        0      0        2 
   5  chr5_74076899     HCab    A    G        0      0        2 
   5  chr5_74076899     HPrz    A    G        0      0        2 
   5  chr5_74076899     ZBoe    A    G        0      0        2 
   5  chr5_74076899     ZGre    A    G        0      0        2 
   5  chr5_74076899     ZHar    A    G        1      2        2 
   5  chr5_74076899   Sample    A    G        0      0        2 
   5  chr5_74077056     AAsi    C    T        0      0        2 
   5  chr5_74077056     AKia    C    T        0      0        2 
   5  chr5_74077056     AOna    C    T        0      0        2 
   5  chr5_74077056     ASom    C    T        0      0        2 
   5  chr5_74077056     HCab    C    T      0.5      1        2 
   5  chr5_74077056     HPrz    C    T        0      0        2 
   5  chr5_74077056     ZBoe    C    T        0      0        2 
   5  chr5_74077056     ZGre    C    T        0      0        2 
   5  chr5_74077056     ZHar    C    T        0      0        2 
   5  chr5_74077056   Sample    C    T        0      0        2 
   5  chr5_74078315     AAsi    A    C        0      0        2 
   5  chr5_74078315     AKia    A    C        0      0        2 
   5  chr5_74078315     AOna    A    C        0      0        2 
   5  chr5_74078315     ASom    A    C        0      0        2 
   5  chr5_74078315     HCab    A    C        0      0        2 
   5  chr5_74078315     HPrz    A    C        0      0        2 
   5  chr5_74078315     ZBoe    A    C        0      0        2 
   5  chr5_74078315     ZGre    A    C      0.5      1        2 
   5  chr5_74078315     ZHar    A    C        0      0        2 
   5  chr5_74078315   Sample    A    C        0      0        2 
   5  chr5_74087122     AAsi    T    G      0.5      1        2 
   5  chr5_74087122     AKia    T    G        0      0        2 
   5  chr5_74087122     AOna    T    G        0      0        2 
   5  chr5_74087122     ASom    T    G        0      0        2 
   5  chr5_74087122     HCab    T    G        0      0        2 
   5  chr5_74087122     HPrz    T    G        0      0        2 
   5  chr5_74087122     ZBoe    T    G        0      0        2 
   5  chr5_74087122     ZGre    T    G        0      0        2 
   5  chr5_74087122     ZHar    T    G        0      0        2 
   5  chr5_74087122   Sample    T    G        0      0        2 
   5  chr5_74093167     AAsi    A    C        0      0        2 
   5  chr5_74093167     AKia    A    C        0      0        2 
   5  chr5_74093167     AOna    A    C      0.5      1        2 
   5  chr5_74093167     ASom    A    C        0      0        2 
   5  chr5_74093167     HCab    A    C        0      0        2 
   5  chr5_74093167     HPrz    A    C        0      0        2 
   5  chr5_74093167     ZBoe    A    C        0      0        2 
   5  chr5_74093167     ZGre    A    C        0      0        2 
   5  chr5_74093167     ZHar    A    C        0      0        2 
   5  chr5_74093167   Sample    A    C        0      0        2 
   5  chr5_74101428     AAsi    A    G        1      2        2 
   5  chr5_74101428     AKia    A    G        0      0        2 
   5  chr5_74101428     AOna    A    G        0      0        2 
   5  chr5_74101428     ASom    A    G        1      2        2 
   5  chr5_74101428     HCab    A    G        0      0        2 
   5  chr5_74101428     HPrz    A    G        0      0        2 
   5  chr5_74101428     ZBoe    A    G        0      0        2 
   5  chr5_74101428     ZGre    A    G        0      0        2 
   5  chr5_74101428     ZHar    A    G        0      0        2 
   5  chr5_74101428   Sample    A    G        1      2        2 
   5  chr5_74107053     AAsi    G    C      0.5      1        2 
   5  chr5_74107053     AKia    G    C        0      0        2 
   5  chr5_74107053     AOna    G    C        0      0        2 
   5  chr5_74107053     ASom    G    C        0      0        2 
   5  chr5_74107053     HCab    G    C        0      0        2 
   5  chr5_74107053     HPrz    G    C        0      0        2 
   5  chr5_74107053     ZBoe    G    C        0      0        2 
   5  chr5_74107053     ZGre    G    C        0      0        2 
   5  chr5_74107053     ZHar    G    C        0      0        2 
   5  chr5_74107053   Sample    G    C        0      0        2 
   5  chr5_74109931     AAsi    A    C        0      0        2 
   5  chr5_74109931     AKia    A    C        0      0        2 
   5  chr5_74109931     AOna    A    C        0      0        2 
   5  chr5_74109931     ASom    A    C        0      0        2 
   5  chr5_74109931     HCab    A    C        0      0        2 
   5  chr5_74109931     HPrz    A    C        0      0        2 
   5  chr5_74109931     ZBoe    A    C        0      0        2 
   5  chr5_74109931     ZGre    A    C      0.5      1        2 
   5  chr5_74109931     ZHar    A    C        0      0        2 
   5  chr5_74109931   Sample    A    C        0      0        2 
   5  chr5_74124108     AAsi    A    G        0      0        2 
   5  chr5_74124108     AKia    A    G        0      0        2 
   5  chr5_74124108     AOna    A    G        0      0        2 
   5  chr5_74124108     ASom    A    G        0      0        2 
   5  chr5_74124108     HCab    A    G        1      2        2 
   5  chr5_74124108     HPrz    A    G        1      2        2 
   5  chr5_74124108     ZBoe    A    G        0      0        2 
   5  chr5_74124108     ZGre    A    G        0      0        2 
   5  chr5_74124108     ZHar    A    G        0      0        2 
   5  chr5_74124108   Sample    A    G        0      0        2 
   5  chr5_74136869     AAsi    C    G        0      0        2 
   5  chr5_74136869     AKia    C    G        0      0        2 
   5  chr5_74136869     AOna    C    G        0      0        2 
   5  chr5_74136869     ASom    C    G        0      0        2 
   5  chr5_74136869     HCab    C    G        1      2        2 
   5  chr5_74136869     HPrz    C    G        1      2        2 
   5  chr5_74136869     ZBoe    C    G        0      0        2 
   5  chr5_74136869     ZGre    C    G        0      0        2 
   5  chr5_74136869     ZHar    C    G        0      0        2 
   5  chr5_74136869   Sample    C    G        0      0        2 
   5  chr5_74138545     AAsi    A    G        0      0        2 
   5  chr5_74138545     AKia    A    G        0      0        2 
   5  chr5_74138545     AOna    A    G        0      0        2 
   5  chr5_74138545     ASom    A    G        0      0        2 
   5  chr5_74138545     HCab    A    G        0      0        2 
   5  chr5_74138545     HPrz    A    G        0      0        2 
   5  chr5_74138545     ZBoe    A    G        1      2        2 
   5  chr5_74138545     ZGre    A    G        0      0        2 
   5  chr5_74138545     ZHar    A    G      0.5      1        2 
   5  chr5_74138545   Sample    A    G        0      0        2 
   5  chr5_74152432     AAsi    G    C        0      0        2 
   5  chr5_74152432     AKia    G    C        0      0        2 
   5  chr5_74152432     AOna    G    C        0      0        2 
   5  chr5_74152432     ASom    G    C        0      0        2 
   5  chr5_74152432     HCab    G    C        0      0        2 
   5  chr5_74152432     HPrz    G    C        0      0        2 
   5  chr5_74152432     ZBoe    G    C        1      2        2 
   5  chr5_74152432     ZGre    G    C        0      0        2 
   5  chr5_74152432     ZHar    G    C        0      0        2 
   5  chr5_74152432   Sample    G    C        0      0        2 
   5  chr5_74156919     AAsi    T    C        0      0        2 
   5  chr5_74156919     AKia    T    C        0      0        2 
   5  chr5_74156919     AOna    T    C        0      0        2 
   5  chr5_74156919     ASom    T    C        0      0        2 
   5  chr5_74156919     HCab    T    C        0      0        2 
   5  chr5_74156919     HPrz    T    C        0      0        2 
   5  chr5_74156919     ZBoe    T    C        1      2        2 
   5  chr5_74156919     ZGre    T    C        0      0        2 
   5  chr5_74156919     ZHar    T    C        0      0        2 
   5  chr5_74156919   Sample    T    C        0      0        2 
   5  chr5_74157016     AAsi    A    G        0      0        2 
   5  chr5_74157016     AKia    A    G        0      0        2 
   5  chr5_74157016     AOna    A    G        1      2        2 
   5  chr5_74157016     ASom    A    G        0      0        2 
   5  chr5_74157016     HCab    A    G        0      0        2 
   5  chr5_74157016     HPrz    A    G        0      0        2 
   5  chr5_74157016     ZBoe    A    G        0      0        2 
   5  chr5_74157016     ZGre    A    G        0      0        2 
   5  chr5_74157016     ZHar    A    G        0      0        2 
   5  chr5_74157016   Sample    A    G        0      0        2 
   5  chr5_74160095     AAsi    C    T        0      0        2 
   5  chr5_74160095     AKia    C    T        0      0        2 
   5  chr5_74160095     AOna    C    T        0      0        2 
   5  chr5_74160095     ASom    C    T        0      0        2 
   5  chr5_74160095     HCab    C    T        0      0        2 
   5  chr5_74160095     HPrz    C    T      0.5      1        2 
   5  chr5_74160095     ZBoe    C    T        0      0        2 
   5  chr5_74160095     ZGre    C    T        0      0        2 
   5  chr5_74160095     ZHar    C    T        0      0        2 
   5  chr5_74160095   Sample    C    T        0      0        2 
   5  chr5_74171637     AAsi    C    T        1      2        2 
   5  chr5_74171637     AKia    C    T        1      2        2 
   5  chr5_74171637     AOna    C    T        0      0        2 
   5  chr5_74171637     ASom    C    T        1      2        2 
   5  chr5_74171637     HCab    C    T        0      0        2 
   5  chr5_74171637     HPrz    C    T        0      0        2 
   5  chr5_74171637     ZBoe    C    T        0      0        2 
   5  chr5_74171637     ZGre    C    T        0      0        2 
   5  chr5_74171637     ZHar    C    T        0      0        2 
   5  chr5_74171637   Sample    C    T        1      2        2 
   5  chr5_74172082     AAsi    C    T        0      0        2 
   5  chr5_74172082     AKia    C    T        0      0        2 
   5  chr5_74172082     AOna    C    T        1      2        2 
   5  chr5_74172082     ASom    C    T        0      0        2 
   5  chr5_74172082     HCab    C    T        0      0        2 
   5  chr5_74172082     HPrz    C    T        0      0        2 
   5  chr5_74172082     ZBoe    C    T        0      0        2 
   5  chr5_74172082     ZGre    C    T        0      0        2 
   5  chr5_74172082     ZHar    C    T        0      0        2 
   5  chr5_74172082   Sample    C    T        0      0        2 
   5  chr5_74179506     AAsi    G    A        0      0        2 
   5  chr5_74179506     AKia    G    A        0      0        2 
   5  chr5_74179506     AOna    G    A        0      0        2 
   5  chr5_74179506     ASom    G    A        0      0        2 
   5  chr5_74179506     HCab    G    A        1      2        2 
   5  chr5_74179506     HPrz    G    A        1      2        2 
   5  chr5_74179506     ZBoe    G    A        0      0        2 
   5  chr5_74179506     ZGre    G    A        0      0        2 
   5  chr5_74179506     ZHar    G    A        0      0        2 
   5  chr5_74179506   Sample    G    A        0      0        2 
   5  chr5_74192717     AAsi    G    A        0      0        2 
   5  chr5_74192717     AKia    G    A        0      0        2 
   5  chr5_74192717     AOna    G    A        0      0        2 
   5  chr5_74192717     ASom    G    A        0      0        2 
   5  chr5_74192717     HCab    G    A        0      0        2 
   5  chr5_74192717     HPrz    G    A        0      0        2 
   5  chr5_74192717     ZBoe    G    A        1      2        2 
   5  chr5_74192717     ZGre    G    A        1      2        2 
   5  chr5_74192717     ZHar    G    A        1      2        2 
   5  chr5_74192717   Sample    G    A        0      0        2 
   5  chr5_74206405     AAsi    C    T        0      0        2 
   5  chr5_74206405     AKia    C    T        0      0        2 
   5  chr5_74206405     AOna    C    T        0      0        2 
   5  chr5_74206405     ASom    C    T        0      0        2 
   5  chr5_74206405     HCab    C    T        0      0        2 
   5  chr5_74206405     HPrz    C    T        0      0        2 
   5  chr5_74206405     ZBoe    C    T        0      0        2 
   5  chr5_74206405     ZGre    C    T        1      2        2 
   5  chr5_74206405     ZHar    C    T        0      0        2 
   5  chr5_74206405   Sample    C    T        0      0        2 
   5  chr5_74208500     AAsi    G    C        0      0        2 
   5  chr5_74208500     AKia    G    C        0      0        2 
   5  chr5_74208500     AOna    G    C        0      0        2 
   5  chr5_74208500     ASom    G    C        0      0        2 
   5  chr5_74208500     HCab    G    C        1      2        2 
   5  chr5_74208500     HPrz    G    C        1      2        2 
   5  chr5_74208500     ZBoe    G    C        0      0        2 
   5  chr5_74208500     ZGre    G    C        0      0        2 
   5  chr5_74208500     ZHar    G    C        0      0        2 
   5  chr5_74208500   Sample    G    C        0      0        2 
   5  chr5_74209459     AAsi    A    G        0      0        2 
   5  chr5_74209459     AKia    A    G        1      2        2 
   5  chr5_74209459     AOna    A    G      0.5      1        2 
   5  chr5_74209459     ASom    A    G        0      0        2 
   5  chr5_74209459     HCab    A    G        1      2        2 
   5  chr5_74209459     HPrz    A    G        1      2        2 
   5  chr5_74209459     ZBoe    A    G        0      0        2 
   5  chr5_74209459     ZGre    A    G        0      0        2 
   5  chr5_74209459     ZHar    A    G        0      0        2 
   5  chr5_74209459   Sample    A    G        0      0        2 
   5  chr5_74219112     AAsi    G    A        0      0        2 
   5  chr5_74219112     AKia    G    A        0      0        2 
   5  chr5_74219112     AOna    G    A        0      0        2 
   5  chr5_74219112     ASom    G    A        0      0        2 
   5  chr5_74219112     HCab    G    A        0      0        2 
   5  chr5_74219112     HPrz    G    A        0      0        2 
   5  chr5_74219112     ZBoe    G    A      0.5      1        2 
   5  chr5_74219112     ZGre    G    A        0      0        2 
   5  chr5_74219112     ZHar    G    A        0      0        2 
   5  chr5_74219112   Sample    G    A        0      0        2 
   5  chr5_74219402     AAsi    T    C        0      0        2 
   5  chr5_74219402     AKia    T    C      0.5      1        2 
   5  chr5_74219402     AOna    T    C        1      2        2 
   5  chr5_74219402     ASom    T    C        0      0        2 
   5  chr5_74219402     HCab    T    C        0      0        2 
   5  chr5_74219402     HPrz    T    C        0      0        2 
   5  chr5_74219402     ZBoe    T    C        1      2        2 
   5  chr5_74219402     ZGre    T    C        0      0        2 
   5  chr5_74219402     ZHar    T    C        0      0        2 
   5  chr5_74219402   Sample    T    C        0      0        2 
   5  chr5_74220515     AAsi    T    C        0      0        2 
   5  chr5_74220515     AKia    T    C        0      0        2 
   5  chr5_74220515     AOna    T    C        0      0        2 
   5  chr5_74220515     ASom    T    C        0      0        2 
   5  chr5_74220515     HCab    T    C        1      2        2 
   5  chr5_74220515     HPrz    T    C        1      2        2 
   5  chr5_74220515     ZBoe    T    C        0      0        2 
   5  chr5_74220515     ZGre    T    C        0      0        2 
   5  chr5_74220515     ZHar    T    C        0      0        2 
   5  chr5_74220515   Sample    T    C        0      0        2 
   5  chr5_74225935     AAsi    T    G        0      0        2 
   5  chr5_74225935     AKia    T    G        0      0        2 
   5  chr5_74225935     AOna    T    G        0      0        2 
   5  chr5_74225935     ASom    T    G        0      0        2 
   5  chr5_74225935     HCab    T    G        1      2        2 
   5  chr5_74225935     HPrz    T    G        1      2        2 
   5  chr5_74225935     ZBoe    T    G        0      0        2 
   5  chr5_74225935     ZGre    T    G        0      0        2 
   5  chr5_74225935     ZHar    T    G        0      0        2 
   5  chr5_74225935   Sample    T    G        0      0        2 
   5  chr5_74239571     AAsi    A    G        0      0        2 
   5  chr5_74239571     AKia    A    G        0      0        2 
   5  chr5_74239571     AOna    A    G        0      0        2 
   5  chr5_74239571     ASom    A    G        0      0        2 
   5  chr5_74239571     HCab    A    G        1      2        2 
   5  chr5_74239571     HPrz    A    G        1      2        2 
   5  chr5_74239571     ZBoe    A    G        0      0        2 
   5  chr5_74239571     ZGre    A    G        0      0        2 
   5  chr5_74239571     ZHar    A    G        0      0        2 
   5  chr5_74239571   Sample    A    G        0      0        2 
   5  chr5_74240719     AAsi    G    A        0      0        2 
   5  chr5_74240719     AKia    G    A      0.5      1        2 
   5  chr5_74240719     AOna    G    A        1      2        2 
   5  chr5_74240719     ASom    G    A        0      0        2 
   5  chr5_74240719     HCab    G    A        0      0        2 
   5  chr5_74240719     HPrz    G    A        0      0        2 
   5  chr5_74240719     ZBoe    G    A        0      0        2 
   5  chr5_74240719     ZGre    G    A        0      0        2 
   5  chr5_74240719     ZHar    G    A        0      0        2 
   5  chr5_74240719   Sample    G    A        0      0        2 
   5  chr5_74242359     AAsi    T    C        0      0        2 
   5  chr5_74242359     AKia    T    C      0.5      1        2 
   5  chr5_74242359     AOna    T    C        0      0        2 
   5  chr5_74242359     ASom    T    C        0      0        2 
   5  chr5_74242359     HCab    T    C        0      0        2 
   5  chr5_74242359     HPrz    T    C        0      0        2 
   5  chr5_74242359     ZBoe    T    C        0      0        2 
   5  chr5_74242359     ZGre    T    C        0      0        2 
   5  chr5_74242359     ZHar    T    C        0      0        2 
   5  chr5_74242359   Sample    T    C        0      0        2 
   5  chr5_74249372     AAsi    T    A        0      0        2 
   5  chr5_74249372     AKia    T    A        0      0        2 
   5  chr5_74249372     AOna    T    A        0      0        2 
   5  chr5_74249372     ASom    T    A        0      0        2 
   5  chr5_74249372     HCab    T    A        0      0        2 
   5  chr5_74249372     HPrz    T    A        0      0        2 
   5  chr5_74249372     ZBoe    T    A      0.5      1        2 
   5  chr5_74249372     ZGre    T    A        0      0        2 
   5  chr5_74249372     ZHar    T    A        0      0        2 
   5  chr5_74249372   Sample    T    A        0      0        2 
   5  chr5_74259131     AAsi    C    T        0      0        2 
   5  chr5_74259131     AKia    C    T        0      0        2 
   5  chr5_74259131     AOna    C    T        0      0        2 
   5  chr5_74259131     ASom    C    T        0      0        2 
   5  chr5_74259131     HCab    C    T      0.5      1        2 
   5  chr5_74259131     HPrz    C    T      0.5      1        2 
   5  chr5_74259131     ZBoe    C    T        0      0        2 
   5  chr5_74259131     ZGre    C    T        0      0        2 
   5  chr5_74259131     ZHar    C    T        0      0        2 
   5  chr5_74259131   Sample    C    T        0      0        2 
   5  chr5_74265071     AAsi    C    A        0      0        2 
   5  chr5_74265071     AKia    C    A        0      0        2 
   5  chr5_74265071     AOna    C    A        0      0        2 
   5  chr5_74265071     ASom    C    A        0      0        2 
   5  chr5_74265071     HCab    C    A        0      0        2 
   5  chr5_74265071     HPrz    C    A        0      0        2 
   5  chr5_74265071     ZBoe    C    A        1      2        2 
   5  chr5_74265071     ZGre    C    A        0      0        2 
   5  chr5_74265071     ZHar    C    A        0      0        2 
   5  chr5_74265071   Sample    C    A        0      0        2 
   5  chr5_74271068     AAsi    C    G        0      0        2 
   5  chr5_74271068     AKia    C    G        0      0        2 
   5  chr5_74271068     AOna    C    G        0      0        2 
   5  chr5_74271068     ASom    C    G        0      0        2 
   5  chr5_74271068     HCab    C    G        0      0        2 
   5  chr5_74271068     HPrz    C    G        0      0        2 
   5  chr5_74271068     ZBoe    C    G        1      2        2 
   5  chr5_74271068     ZGre    C    G        0      0        2 
   5  chr5_74271068     ZHar    C    G        0      0        2 
   5  chr5_74271068   Sample    C    G        0      0        2 
   5  chr5_74274424     AAsi    G    A        0      0        2 
   5  chr5_74274424     AKia    G    A        0      0        2 
   5  chr5_74274424     AOna    G    A        0      0        2 
   5  chr5_74274424     ASom    G    A        0      0        2 
   5  chr5_74274424     HCab    G    A        0      0        2 
   5  chr5_74274424     HPrz    G    A        0      0        2 
   5  chr5_74274424     ZBoe    G    A      0.5      1        2 
   5  chr5_74274424     ZGre    G    A        0      0        2 
   5  chr5_74274424     ZHar    G    A        0      0        2 
   5  chr5_74274424   Sample    G    A        0      0        2 
   5  chr5_74275426     AAsi    T    A        0      0        2 
   5  chr5_74275426     AKia    T    A        0      0        2 
   5  chr5_74275426     AOna    T    A        0      0        2 
   5  chr5_74275426     ASom    T    A        0      0        2 
   5  chr5_74275426     HCab    T    A      0.5      1        2 
   5  chr5_74275426     HPrz    T    A      0.5      1        2 
   5  chr5_74275426     ZBoe    T    A        0      0        2 
   5  chr5_74275426     ZGre    T    A        0      0        2 
   5  chr5_74275426     ZHar    T    A        0      0        2 
   5  chr5_74275426   Sample    T    A        0      0        2 
   5  chr5_74280955     AAsi    A    G        1      2        2 
   5  chr5_74280955     AKia    A    G        0      0        2 
   5  chr5_74280955     AOna    A    G        0      0        2 
   5  chr5_74280955     ASom    A    G        0      0        2 
   5  chr5_74280955     HCab    A    G        0      0        2 
   5  chr5_74280955     HPrz    A    G        0      0        2 
   5  chr5_74280955     ZBoe    A    G        0      0        2 
   5  chr5_74280955     ZGre    A    G        0      0        2 
   5  chr5_74280955     ZHar    A    G        0      0        2 
   5  chr5_74280955   Sample    A    G        1      2        2 
   5  chr5_74285084     AAsi    A    G      0.5      1        2 
   5  chr5_74285084     AKia    A    G        0      0        2 
   5  chr5_74285084     AOna    A    G        0      0        2 
   5  chr5_74285084     ASom    A    G        0      0        2 
   5  chr5_74285084     HCab    A    G        0      0        2 
   5  chr5_74285084     HPrz    A    G        0      0        2 
   5  chr5_74285084     ZBoe    A    G        0      0        2 
   5  chr5_74285084     ZGre    A    G        0      0        2 
   5  chr5_74285084     ZHar    A    G        0      0        2 
   5  chr5_74285084   Sample    A    G        0      0        2 
   5  chr5_74291387     AAsi    A    G        0      0        2 
   5  chr5_74291387     AKia    A    G        0      0        2 
   5  chr5_74291387     AOna    A    G        0      0        2 
   5  chr5_74291387     ASom    A    G        0      0        2 
   5  chr5_74291387     HCab    A    G        1      2        2 
   5  chr5_74291387     HPrz    A    G        1      2        2 
   5  chr5_74291387     ZBoe    A    G        0      0        2 
   5  chr5_74291387     ZGre    A    G        0      0        2 
   5  chr5_74291387     ZHar    A    G        0      0        2 
   5  chr5_74291387   Sample    A    G        0      0        2 
   5  chr5_74295637     AAsi    C    T        0      0        2 
   5  chr5_74295637     AKia    C    T        0      0        2 
   5  chr5_74295637     AOna    C    T        0      0        2 
   5  chr5_74295637     ASom    C    T        0      0        2 
   5  chr5_74295637     HCab    C    T        0      0        2 
   5  chr5_74295637     HPrz    C    T        0      0        2 
   5  chr5_74295637     ZBoe    C    T        0      0        2 
   5  chr5_74295637     ZGre    C    T        0      0        2 
   5  chr5_74295637     ZHar    C    T        1      2        2 
   5  chr5_74295637   Sample    C    T        0      0        2 
   5  chr5_74303830     AAsi    T    C        0      0        2 
   5  chr5_74303830     AKia    T    C        0      0        2 
   5  chr5_74303830     AOna    T    C        0      0        2 
   5  chr5_74303830     ASom    T    C        0      0        2 
   5  chr5_74303830     HCab    T    C        1      2        2 
   5  chr5_74303830     HPrz    T    C        1      2        2 
   5  chr5_74303830     ZBoe    T    C        0      0        2 
   5  chr5_74303830     ZGre    T    C        0      0        2 
   5  chr5_74303830     ZHar    T    C        0      0        2 
   5  chr5_74303830   Sample    T    C        0      0        2 
   5  chr5_74310407     AAsi    G    A        0      0        2 
   5  chr5_74310407     AKia    G    A        0      0        2 
   5  chr5_74310407     AOna    G    A        0      0        2 
   5  chr5_74310407     ASom    G    A        0      0        2 
   5  chr5_74310407     HCab    G    A        0      0        2 
   5  chr5_74310407     HPrz    G    A        0      0        2 
   5  chr5_74310407     ZBoe    G    A        1      2        2 
   5  chr5_74310407     ZGre    G    A        0      0        2 
   5  chr5_74310407     ZHar    G    A        0      0        2 
   5  chr5_74310407   Sample    G    A        0      0        2 
   5  chr5_74324413     AAsi    G    A        0      0        2 
   5  chr5_74324413     AKia    G    A        0      0        2 
   5  chr5_74324413     AOna    G    A        0      0        2 
   5  chr5_74324413     ASom    G    A        1      2        2 
   5  chr5_74324413     HCab    G    A        0      0        2 
   5  chr5_74324413     HPrz    G    A        0      0        2 
   5  chr5_74324413     ZBoe    G    A        0      0        2 
   5  chr5_74324413     ZGre    G    A        0      0        2 
   5  chr5_74324413     ZHar    G    A        0      0        2 
   5  chr5_74324413   Sample    G    A        0      0        2 
   5  chr5_74335130     AAsi    C    T        0      0        2 
   5  chr5_74335130     AKia    C    T        1      2        2 
   5  chr5_74335130     AOna    C    T        1      2        2 
   5  chr5_74335130     ASom    C    T        0      0        2 
   5  chr5_74335130     HCab    C    T        0      0        2 
   5  chr5_74335130     HPrz    C    T        0      0        2 
   5  chr5_74335130     ZBoe    C    T        0      0        2 
   5  chr5_74335130     ZGre    C    T        0      0        2 
   5  chr5_74335130     ZHar    C    T        0      0        2 
   5  chr5_74335130   Sample    C    T        0      0        2 
   5  chr5_74338953     AAsi    A    G      0.5      1        2 
   5  chr5_74338953     AKia    A    G        0      0        2 
   5  chr5_74338953     AOna    A    G        0      0        2 
   5  chr5_74338953     ASom    A    G        0      0        2 
   5  chr5_74338953     HCab    A    G        0      0        2 
   5  chr5_74338953     HPrz    A    G        0      0        2 
   5  chr5_74338953     ZBoe    A    G        0      0        2 
   5  chr5_74338953     ZGre    A    G        0      0        2 
   5  chr5_74338953     ZHar    A    G        0      0        2 
   5  chr5_74338953   Sample    A    G        0      0        2 
   5  chr5_74340743     AAsi    C    T        0      0        2 
   5  chr5_74340743     AKia    C    T        0      0        2 
   5  chr5_74340743     AOna    C    T        0      0        2 
   5  chr5_74340743     ASom    C    T        0      0        2 
   5  chr5_74340743     HCab    C    T        1      2        2 
   5  chr5_74340743     HPrz    C    T        1      2        2 
   5  chr5_74340743     ZBoe    C    T        0      0        2 
   5  chr5_74340743     ZGre    C    T        0      0        2 
   5  chr5_74340743     ZHar    C    T        0      0        2 
   5  chr5_74340743   Sample    C    T        0      0        2 
   5  chr5_74342190     AAsi    G    A        0      0        2 
   5  chr5_74342190     AKia    G    A        0      0        2 
   5  chr5_74342190     AOna    G    A        0      0        2 
   5  chr5_74342190     ASom    G    A        0      0        2 
   5  chr5_74342190     HCab    G    A        1      2        2 
   5  chr5_74342190     HPrz    G    A        1      2        2 
   5  chr5_74342190     ZBoe    G    A        0      0        2 
   5  chr5_74342190     ZGre    G    A        0      0        2 
   5  chr5_74342190     ZHar    G    A        0      0        2 
   5  chr5_74342190   Sample    G    A        0      0        2 
   5  chr5_74351798     AAsi    A    G        0      0        2 
   5  chr5_74351798     AKia    A    G        0      0        2 
   5  chr5_74351798     AOna    A    G        0      0        2 
   5  chr5_74351798     ASom    A    G        0      0        2 
   5  chr5_74351798     HCab    A    G        1      2        2 
   5  chr5_74351798     HPrz    A    G        1      2        2 
   5  chr5_74351798     ZBoe    A    G        0      0        2 
   5  chr5_74351798     ZGre    A    G        0      0        2 
   5  chr5_74351798     ZHar    A    G        0      0        2 
   5  chr5_74351798   Sample    A    G        0      0        2 
   5  chr5_74360289     AAsi    A    G        0      0        2 
   5  chr5_74360289     AKia    A    G        0      0        2 
   5  chr5_74360289     AOna    A    G        0      0        2 
   5  chr5_74360289     ASom    A    G        0      0        2 
   5  chr5_74360289     HCab    A    G        1      2        2 
   5  chr5_74360289     HPrz    A    G        1      2        2 
   5  chr5_74360289     ZBoe    A    G        0      0        2 
   5  chr5_74360289     ZGre    A    G        0      0        2 
   5  chr5_74360289     ZHar    A    G        0      0        2 
   5  chr5_74360289   Sample    A    G        0      0        2 
   5  chr5_74363658     AAsi    T    C        0      0        2 
   5  chr5_74363658     AKia    T    C        0      0        2 
   5  chr5_74363658     AOna    T    C        0      0        2 
   5  chr5_74363658     ASom    T    C        0      0        2 
   5  chr5_74363658     HCab    T    C        0      0        2 
   5  chr5_74363658     HPrz    T    C        0      0        2 
   5  chr5_74363658     ZBoe    T    C        0      0        2 
   5  chr5_74363658     ZGre    T    C        0      0        2 
   5  chr5_74363658     ZHar    T    C        1      2        2 
   5  chr5_74363658   Sample    T    C        0      0        2 
   5  chr5_74369930     AAsi    C    T        0      0        2 
   5  chr5_74369930     AKia    C    T        0      0        2 
   5  chr5_74369930     AOna    C    T        0      0        2 
   5  chr5_74369930     ASom    C    T        0      0        2 
   5  chr5_74369930     HCab    C    T        1      2        2 
   5  chr5_74369930     HPrz    C    T        1      2        2 
   5  chr5_74369930     ZBoe    C    T        0      0        2 
   5  chr5_74369930     ZGre    C    T        0      0        2 
   5  chr5_74369930     ZHar    C    T        0      0        2 
   5  chr5_74369930   Sample    C    T        0      0        2 
   5  chr5_74373198     AAsi    G    A        0      0        2 
   5  chr5_74373198     AKia    G    A        0      0        2 
   5  chr5_74373198     AOna    G    A        0      0        2 
   5  chr5_74373198     ASom    G    A        0      0        2 
   5  chr5_74373198     HCab    G    A        0      0        2 
   5  chr5_74373198     HPrz    G    A        0      0        2 
   5  chr5_74373198     ZBoe    G    A        0      0        2 
   5  chr5_74373198     ZGre    G    A        0      0        2 
   5  chr5_74373198     ZHar    G    A        1      2        2 
   5  chr5_74373198   Sample    G    A        0      0        2 
   5  chr5_74375834     AAsi    C    T        0      0        2 
   5  chr5_74375834     AKia    C    T        0      0        2 
   5  chr5_74375834     AOna    C    T        0      0        2 
   5  chr5_74375834     ASom    C    T        0      0        2 
   5  chr5_74375834     HCab    C    T        1      2        2 
   5  chr5_74375834     HPrz    C    T        1      2        2 
   5  chr5_74375834     ZBoe    C    T        0      0        2 
   5  chr5_74375834     ZGre    C    T        0      0        2 
   5  chr5_74375834     ZHar    C    T        0      0        2 
   5  chr5_74375834   Sample    C    T        0      0        2 
   5  chr5_74383724     AAsi    C    A        0      0        2 
   5  chr5_74383724     AKia    C    A        1      2        2 
   5  chr5_74383724     AOna    C    A        0      0        2 
   5  chr5_74383724     ASom    C    A        0      0        2 
   5  chr5_74383724     HCab    C    A        0      0        2 
   5  chr5_74383724     HPrz    C    A        0      0        2 
   5  chr5_74383724     ZBoe    C    A        0      0        2 
   5  chr5_74383724     ZGre    C    A        0      0        2 
   5  chr5_74383724     ZHar    C    A        0      0        2 
   5  chr5_74383724   Sample    C    A        0      0        2 
   5  chr5_74387563     AAsi    A    G        0      0        2 
   5  chr5_74387563     AKia    A    G        0      0        2 
   5  chr5_74387563     AOna    A    G        0      0        2 
   5  chr5_74387563     ASom    A    G        0      0        2 
   5  chr5_74387563     HCab    A    G        0      0        2 
   5  chr5_74387563     HPrz    A    G        0      0        2 
   5  chr5_74387563     ZBoe    A    G        0      0        2 
   5  chr5_74387563     ZGre    A    G        0      0        2 
   5  chr5_74387563     ZHar    A    G        1      2        2 
   5  chr5_74387563   Sample    A    G        0      0        2 
   5  chr5_74388298     AAsi    T    C      0.5      1        2 
   5  chr5_74388298     AKia    T    C        0      0        2 
   5  chr5_74388298     AOna    T    C        0      0        2 
   5  chr5_74388298     ASom    T    C        0      0        2 
   5  chr5_74388298     HCab    T    C        0      0        2 
   5  chr5_74388298     HPrz    T    C        0      0        2 
   5  chr5_74388298     ZBoe    T    C        0      0        2 
   5  chr5_74388298     ZGre    T    C        0      0        2 
   5  chr5_74388298     ZHar    T    C        0      0        2 
   5  chr5_74388298   Sample    T    C        0      0        2 
   5  chr5_74390259     AAsi    C    A        0      0        2 
   5  chr5_74390259     AKia    C    A        0      0        2 
   5  chr5_74390259     AOna    C    A        0      0        2 
   5  chr5_74390259     ASom    C    A        0      0        2 
   5  chr5_74390259     HCab    C    A        0      0        2 
   5  chr5_74390259     HPrz    C    A        0      0        2 
   5  chr5_74390259     ZBoe    C    A      0.5      1        2 
   5  chr5_74390259     ZGre    C    A        0      0        2 
   5  chr5_74390259     ZHar    C    A        0      0        2 
   5  chr5_74390259   Sample    C    A        0      0        2 
   5  chr5_74393378     AAsi    T    C        1      2        2 
   5  chr5_74393378     AKia    T    C        0      0        2 
   5  chr5_74393378     AOna    T    C        0      0        2 
   5  chr5_74393378     ASom    T    C        1      2        2 
   5  chr5_74393378     HCab    T    C        0      0        2 
   5  chr5_74393378     HPrz    T    C        0      0        2 
   5  chr5_74393378     ZBoe    T    C        0      0        2 
   5  chr5_74393378     ZGre    T    C        0      0        2 
   5  chr5_74393378     ZHar    T    C        0      0        2 
   5  chr5_74393378   Sample    T    C        1      2        2 
   5  chr5_74393416     AAsi    T    C        0      0        2 
   5  chr5_74393416     AKia    T    C        0      0        2 
   5  chr5_74393416     AOna    T    C        0      0        2 
   5  chr5_74393416     ASom    T    C        0      0        2 
   5  chr5_74393416     HCab    T    C        1      2        2 
   5  chr5_74393416     HPrz    T    C        1      2        2 
   5  chr5_74393416     ZBoe    T    C        0      0        2 
   5  chr5_74393416     ZGre    T    C        0      0        2 
   5  chr5_74393416     ZHar    T    C        0      0        2 
   5  chr5_74393416   Sample    T    C        0      0        2 
   5  chr5_74397810     AAsi    T    C        0      0        2 
   5  chr5_74397810     AKia    T    C      0.5      1        2 
   5  chr5_74397810     AOna    T    C      0.5      1        2 
   5  chr5_74397810     ASom    T    C        0      0        2 
   5  chr5_74397810     HCab    T    C        0      0        2 
   5  chr5_74397810     HPrz    T    C        0      0        2 
   5  chr5_74397810     ZBoe    T    C        0      0        2 
   5  chr5_74397810     ZGre    T    C        0      0        2 
   5  chr5_74397810     ZHar    T    C        0      0        2 
   5  chr5_74397810   Sample    T    C        0      0        2 
   5  chr5_74410683     AAsi    C    T        0      0        2 
   5  chr5_74410683     AKia    C    T        0      0        2 
   5  chr5_74410683     AOna    C    T        0      0        2 
   5  chr5_74410683     ASom    C    T        0      0        2 
   5  chr5_74410683     HCab    C    T      0.5      1        2 
   5  chr5_74410683     HPrz    C    T        0      0        2 
   5  chr5_74410683     ZBoe    C    T        0      0        2 
   5  chr5_74410683     ZGre    C    T        0      0        2 
   5  chr5_74410683     ZHar    C    T        0      0        2 
   5  chr5_74410683   Sample    C    T        0      0        2 
   5  chr5_74412110     AAsi    T    C        0      0        2 
   5  chr5_74412110     AKia    T    C        0      0        2 
   5  chr5_74412110     AOna    T    C      0.5      1        2 
   5  chr5_74412110     ASom    T    C        0      0        2 
   5  chr5_74412110     HCab    T    C        0      0        2 
   5  chr5_74412110     HPrz    T    C        0      0        2 
   5  chr5_74412110     ZBoe    T    C        0      0        2 
   5  chr5_74412110     ZGre    T    C        0      0        2 
   5  chr5_74412110     ZHar    T    C        0      0        2 
   5  chr5_74412110   Sample    T    C        0      0        2 
   5  chr5_74412954     AAsi    G    A        0      0        2 
   5  chr5_74412954     AKia    G    A        0      0        2 
   5  chr5_74412954     AOna    G    A        0      0        2 
   5  chr5_74412954     ASom    G    A        0      0        2 
   5  chr5_74412954     HCab    G    A        1      2        2 
   5  chr5_74412954     HPrz    G    A        1      2        2 
   5  chr5_74412954     ZBoe    G    A        0      0        2 
   5  chr5_74412954     ZGre    G    A        0      0        2 
   5  chr5_74412954     ZHar    G    A        0      0        2 
   5  chr5_74412954   Sample    G    A        0      0        2 
   5  chr5_74414303     AAsi    T    C      0.5      1        2 
   5  chr5_74414303     AKia    T    C        0      0        2 
   5  chr5_74414303     AOna    T    C        0      0        2 
   5  chr5_74414303     ASom    T    C        0      0        2 
   5  chr5_74414303     HCab    T    C        0      0        2 
   5  chr5_74414303     HPrz    T    C        0      0        2 
   5  chr5_74414303     ZBoe    T    C        0      0        2 
   5  chr5_74414303     ZGre    T    C        0      0        2 
   5  chr5_74414303     ZHar    T    C        0      0        2 
   5  chr5_74414303   Sample    T    C        1      2        2 
   5  chr5_74414545     AAsi    G    A        0      0        2 
   5  chr5_74414545     AKia    G    A        0      0        2 
   5  chr5_74414545     AOna    G    A        0      0        2 
   5  chr5_74414545     ASom    G    A        0      0        2 
   5  chr5_74414545     HCab    G    A        0      0        2 
   5  chr5_74414545     HPrz    G    A      0.5      1        2 
   5  chr5_74414545     ZBoe    G    A        0      0        2 
   5  chr5_74414545     ZGre    G    A        0      0        2 
   5  chr5_74414545     ZHar    G    A        0      0        2 
   5  chr5_74414545   Sample    G    A        0      0        2 
   5  chr5_74415464     AAsi    G    C        0      0        2 
   5  chr5_74415464     AKia    G    C        0      0        2 
   5  chr5_74415464     AOna    G    C        0      0        2 
   5  chr5_74415464     ASom    G    C        0      0        2 
   5  chr5_74415464     HCab    G    C        0      0        2 
   5  chr5_74415464     HPrz    G    C        0      0        2 
   5  chr5_74415464     ZBoe    G    C        0      0        2 
   5  chr5_74415464     ZGre    G    C        0      0        2 
   5  chr5_74415464     ZHar    G    C        1      2        2 
   5  chr5_74415464   Sample    G    C        0      0        2 
   5  chr5_74416125     AAsi    C    A        0      0        2 
   5  chr5_74416125     AKia    C    A        0      0        2 
   5  chr5_74416125     AOna    C    A        0      0        2 
   5  chr5_74416125     ASom    C    A        0      0        2 
   5  chr5_74416125     HCab    C    A        1      2        2 
   5  chr5_74416125     HPrz    C    A        1      2        2 
   5  chr5_74416125     ZBoe    C    A        0      0        2 
   5  chr5_74416125     ZGre    C    A        0      0        2 
   5  chr5_74416125     ZHar    C    A        0      0        2 
   5  chr5_74416125   Sample    C    A        0      0        2 
   5  chr5_74418541     AAsi    C    T        0      0        2 
   5  chr5_74418541     AKia    C    T        0      0        2 
   5  chr5_74418541     AOna    C    T        0      0        2 
   5  chr5_74418541     ASom    C    T        0      0        2 
   5  chr5_74418541     HCab    C    T        1      2        2 
   5  chr5_74418541     HPrz    C    T        1      2        2 
   5  chr5_74418541     ZBoe    C    T        0      0        2 
   5  chr5_74418541     ZGre    C    T        0      0        2 
   5  chr5_74418541     ZHar    C    T        0      0        2 
   5  chr5_74418541   Sample    C    T        0      0        2 
   5  chr5_74418783     AAsi    A    T        0      0        2 
   5  chr5_74418783     AKia    A    T        0      0        2 
   5  chr5_74418783     AOna    A    T        0      0        2 
   5  chr5_74418783     ASom    A    T        0      0        2 
   5  chr5_74418783     HCab    A    T        0      0        2 
   5  chr5_74418783     HPrz    A    T        0      0        2 
   5  chr5_74418783     ZBoe    A    T        0      0        2 
   5  chr5_74418783     ZGre    A    T        0      0        2 
   5  chr5_74418783     ZHar    A    T        1      2        2 
   5  chr5_74418783   Sample    A    T        0      0        2 
   5  chr5_74421407     AAsi    A    T        0      0        2 
   5  chr5_74421407     AKia    A    T      0.5      1        2 
   5  chr5_74421407     AOna    A    T        0      0        2 
   5  chr5_74421407     ASom    A    T        0      0        2 
   5  chr5_74421407     HCab    A    T        0      0        2 
   5  chr5_74421407     HPrz    A    T        0      0        2 
   5  chr5_74421407     ZBoe    A    T        0      0        2 
   5  chr5_74421407     ZGre    A    T        0      0        2 
   5  chr5_74421407     ZHar    A    T        0      0        2 
   5  chr5_74421407   Sample    A    T        0      0        2 
   5  chr5_74424630     AAsi    T    C        0      0        2 
   5  chr5_74424630     AKia    T    C        0      0        2 
   5  chr5_74424630     AOna    T    C        0      0        2 
   5  chr5_74424630     ASom    T    C        0      0        2 
   5  chr5_74424630     HCab    T    C        1      2        2 
   5  chr5_74424630     HPrz    T    C        1      2        2 
   5  chr5_74424630     ZBoe    T    C        0      0        2 
   5  chr5_74424630     ZGre    T    C        0      0        2 
   5  chr5_74424630     ZHar    T    C        0      0        2 
   5  chr5_74424630   Sample    T    C        0      0        2 
   5  chr5_74428278     AAsi    T    C        0      0        2 
   5  chr5_74428278     AKia    T    C        0      0        2 
   5  chr5_74428278     AOna    T    C        0      0        2 
   5  chr5_74428278     ASom    T    C        0      0        2 
   5  chr5_74428278     HCab    T    C        1      2        2 
   5  chr5_74428278     HPrz    T    C        1      2        2 
   5  chr5_74428278     ZBoe    T    C        0      0        2 
   5  chr5_74428278     ZGre    T    C        0      0        2 
   5  chr5_74428278     ZHar    T    C        0      0        2 
   5  chr5_74428278   Sample    T    C        0      0        2 
   5  chr5_74431073     AAsi    G    C        0      0        2 
   5  chr5_74431073     AKia    G    C        0      0        2 
   5  chr5_74431073     AOna    G    C        0      0        2 
   5  chr5_74431073     ASom    G    C        0      0        2 
   5  chr5_74431073     HCab    G    C        0      0        2 
   5  chr5_74431073     HPrz    G    C        1      2        2 
   5  chr5_74431073     ZBoe    G    C        0      0        2 
   5  chr5_74431073     ZGre    G    C        0      0        2 
   5  chr5_74431073     ZHar    G    C        0      0        2 
   5  chr5_74431073   Sample    G    C        0      0        2 
   5  chr5_74434165     AAsi    A    T        0      0        2 
   5  chr5_74434165     AKia    A    T        0      0        2 
   5  chr5_74434165     AOna    A    T        0      0        2 
   5  chr5_74434165     ASom    A    T        0      0        2 
   5  chr5_74434165     HCab    A    T        1      2        2 
   5  chr5_74434165     HPrz    A    T        0      0        2 
   5  chr5_74434165     ZBoe    A    T        0      0        2 
   5  chr5_74434165     ZGre    A    T        0      0        2 
   5  chr5_74434165     ZHar    A    T        0      0        2 
   5  chr5_74434165   Sample    A    T        0      0        2 
   5  chr5_74436082     AAsi    C    T        0      0        2 
   5  chr5_74436082     AKia    C    T        0      0        2 
   5  chr5_74436082     AOna    C    T        0      0        2 
   5  chr5_74436082     ASom    C    T        0      0        2 
   5  chr5_74436082     HCab    C    T        0      0        2 
   5  chr5_74436082     HPrz    C    T        0      0        2 
   5  chr5_74436082     ZBoe    C    T        0      0        2 
   5  chr5_74436082     ZGre    C    T        1      2        2 
   5  chr5_74436082     ZHar    C    T        0      0        2 
   5  chr5_74436082   Sample    C    T        0      0        2 
   5  chr5_74439895     AAsi    C    T      0.5      1        2 
   5  chr5_74439895     AKia    C    T        0      0        2 
   5  chr5_74439895     AOna    C    T        0      0        2 
   5  chr5_74439895     ASom    C    T        0      0        2 
   5  chr5_74439895     HCab    C    T        0      0        2 
   5  chr5_74439895     HPrz    C    T        0      0        2 
   5  chr5_74439895     ZBoe    C    T        0      0        2 
   5  chr5_74439895     ZGre    C    T        0      0        2 
   5  chr5_74439895     ZHar    C    T        0      0        2 
   5  chr5_74439895   Sample    C    T        0      0        2 
   5  chr5_74440872     AAsi    G    A        0      0        2 
   5  chr5_74440872     AKia    G    A        0      0        2 
   5  chr5_74440872     AOna    G    A        0      0        2 
   5  chr5_74440872     ASom    G    A        0      0        2 
   5  chr5_74440872     HCab    G    A        0      0        2 
   5  chr5_74440872     HPrz    G    A      0.5      1        2 
   5  chr5_74440872     ZBoe    G    A        0      0        2 
   5  chr5_74440872     ZGre    G    A        0      0        2 
   5  chr5_74440872     ZHar    G    A        0      0        2 
   5  chr5_74440872   Sample    G    A        0      0        2 
   5  chr5_74443237     AAsi    C    T      0.5      1        2 
   5  chr5_74443237     AKia    C    T        0      0        2 
   5  chr5_74443237     AOna    C    T        0      0        2 
   5  chr5_74443237     ASom    C    T        0      0        2 
   5  chr5_74443237     HCab    C    T        0      0        2 
   5  chr5_74443237     HPrz    C    T        0      0        2 
   5  chr5_74443237     ZBoe    C    T        0      0        2 
   5  chr5_74443237     ZGre    C    T        0      0        2 
   5  chr5_74443237     ZHar    C    T        0      0        2 
   5  chr5_74443237   Sample    C    T        0      0        2 
   5  chr5_74449421     AAsi    A    T        0      0        2 
   5  chr5_74449421     AKia    A    T      0.5      1        2 
   5  chr5_74449421     AOna    A    T      0.5      1        2 
   5  chr5_74449421     ASom    A    T        0      0        2 
   5  chr5_74449421     HCab    A    T        0      0        2 
   5  chr5_74449421     HPrz    A    T        0      0        2 
   5  chr5_74449421     ZBoe    A    T        0      0        2 
   5  chr5_74449421     ZGre    A    T        0      0        2 
   5  chr5_74449421     ZHar    A    T        0      0        2 
   5  chr5_74449421   Sample    A    T        0      0        2 
   5  chr5_74453364     AAsi    G    A        0      0        2 
   5  chr5_74453364     AKia    G    A      0.5      1        2 
   5  chr5_74453364     AOna    G    A      0.5      1        2 
   5  chr5_74453364     ASom    G    A        0      0        2 
   5  chr5_74453364     HCab    G    A        0      0        2 
   5  chr5_74453364     HPrz    G    A        0      0        2 
   5  chr5_74453364     ZBoe    G    A        0      0        2 
   5  chr5_74453364     ZGre    G    A        0      0        2 
   5  chr5_74453364     ZHar    G    A        0      0        2 
   5  chr5_74453364   Sample    G    A        0      0        2 
   5  chr5_74460460     AAsi    A    G        0      0        2 
   5  chr5_74460460     AKia    A    G        0      0        2 
   5  chr5_74460460     AOna    A    G        0      0        2 
   5  chr5_74460460     ASom    A    G        0      0        2 
   5  chr5_74460460     HCab    A    G        1      2        2 
   5  chr5_74460460     HPrz    A    G        1      2        2 
   5  chr5_74460460     ZBoe    A    G        0      0        2 
   5  chr5_74460460     ZGre    A    G        0      0        2 
   5  chr5_74460460     ZHar    A    G        0      0        2 
   5  chr5_74460460   Sample    A    G        0      0        2 
   5  chr5_74460544     AAsi    T    C        0      0        2 
   5  chr5_74460544     AKia    T    C        0      0        2 
   5  chr5_74460544     AOna    T    C        0      0        2 
   5  chr5_74460544     ASom    T    C        0      0        2 
   5  chr5_74460544     HCab    T    C        0      0        2 
   5  chr5_74460544     HPrz    T    C      0.5      1        2 
   5  chr5_74460544     ZBoe    T    C        0      0        2 
   5  chr5_74460544     ZGre    T    C        0      0        2 
   5  chr5_74460544     ZHar    T    C        0      0        2 
   5  chr5_74460544   Sample    T    C        0      0        2 
   5  chr5_74464335     AAsi    G    A        0      0        2 
   5  chr5_74464335     AKia    G    A        0      0        2 
   5  chr5_74464335     AOna    G    A        0      0        2 
   5  chr5_74464335     ASom    G    A        0      0        2 
   5  chr5_74464335     HCab    G    A        0      0        2 
   5  chr5_74464335     HPrz    G    A      0.5      1        2 
   5  chr5_74464335     ZBoe    G    A        0      0        2 
   5  chr5_74464335     ZGre    G    A        0      0        2 
   5  chr5_74464335     ZHar    G    A        0      0        2 
   5  chr5_74464335   Sample    G    A        0      0        2 
   5  chr5_74465787     AAsi    T    C        0      0        2 
   5  chr5_74465787     AKia    T    C        0      0        2 
   5  chr5_74465787     AOna    T    C        0      0        2 
   5  chr5_74465787     ASom    T    C        0      0        2 
   5  chr5_74465787     HCab    T    C        0      0        2 
   5  chr5_74465787     HPrz    T    C        0      0        2 
   5  chr5_74465787     ZBoe    T    C      0.5      1        2 
   5  chr5_74465787     ZGre    T    C        0      0        2 
   5  chr5_74465787     ZHar    T    C        0      0        2 
   5  chr5_74465787   Sample    T    C        0      0        2 
   5  chr5_74470889     AAsi    C    G        0      0        2 
   5  chr5_74470889     AKia    C    G        0      0        2 
   5  chr5_74470889     AOna    C    G        0      0        2 
   5  chr5_74470889     ASom    C    G        0      0        2 
   5  chr5_74470889     HCab    C    G        1      2        2 
   5  chr5_74470889     HPrz    C    G      0.5      1        2 
   5  chr5_74470889     ZBoe    C    G        0      0        2 
   5  chr5_74470889     ZGre    C    G        0      0        2 
   5  chr5_74470889     ZHar    C    G        0      0        2 
   5  chr5_74470889   Sample    C    G        0      0        2 
   5  chr5_74472530     AAsi    G    C        0      0        2 
   5  chr5_74472530     AKia    G    C      0.5      1        2 
   5  chr5_74472530     AOna    G    C        0      0        2 
   5  chr5_74472530     ASom    G    C        0      0        2 
   5  chr5_74472530     HCab    G    C        0      0        2 
   5  chr5_74472530     HPrz    G    C        0      0        2 
   5  chr5_74472530     ZBoe    G    C        0      0        2 
   5  chr5_74472530     ZGre    G    C        0      0        2 
   5  chr5_74472530     ZHar    G    C        0      0        2 
   5  chr5_74472530   Sample    G    C        0      0        2 
   5  chr5_74476055     AAsi    C    T        0      0        2 
   5  chr5_74476055     AKia    C    T      0.5      1        2 
   5  chr5_74476055     AOna    C    T        0      0        2 
   5  chr5_74476055     ASom    C    T        0      0        2 
   5  chr5_74476055     HCab    C    T        0      0        2 
   5  chr5_74476055     HPrz    C    T        0      0        2 
   5  chr5_74476055     ZBoe    C    T        0      0        2 
   5  chr5_74476055     ZGre    C    T        0      0        2 
   5  chr5_74476055     ZHar    C    T        0      0        2 
   5  chr5_74476055   Sample    C    T        0      0        2 
   5  chr5_74476622     AAsi    C    T        0      0        2 
   5  chr5_74476622     AKia    C    T        0      0        2 
   5  chr5_74476622     AOna    C    T        0      0        2 
   5  chr5_74476622     ASom    C    T        0      0        2 
   5  chr5_74476622     HCab    C    T        0      0        2 
   5  chr5_74476622     HPrz    C    T        0      0        2 
   5  chr5_74476622     ZBoe    C    T        1      2        2 
   5  chr5_74476622     ZGre    C    T        0      0        2 
   5  chr5_74476622     ZHar    C    T        0      0        2 
   5  chr5_74476622   Sample    C    T        0      0        2 
   5  chr5_74477162     AAsi    C    T        0      0        2 
   5  chr5_74477162     AKia    C    T      0.5      1        2 
   5  chr5_74477162     AOna    C    T        1      2        2 
   5  chr5_74477162     ASom    C    T        0      0        2 
   5  chr5_74477162     HCab    C    T        0      0        2 
   5  chr5_74477162     HPrz    C    T        0      0        2 
   5  chr5_74477162     ZBoe    C    T        0      0        2 
   5  chr5_74477162     ZGre    C    T        0      0        2 
   5  chr5_74477162     ZHar    C    T        0      0        2 
   5  chr5_74477162   Sample    C    T        0      0        2 
   5  chr5_74486747     AAsi    T    C        0      0        2 
   5  chr5_74486747     AKia    T    C        0      0        2 
   5  chr5_74486747     AOna    T    C        0      0        2 
   5  chr5_74486747     ASom    T    C        0      0        2 
   5  chr5_74486747     HCab    T    C        0      0        2 
   5  chr5_74486747     HPrz    T    C        0      0        2 
   5  chr5_74486747     ZBoe    T    C      0.5      1        2 
   5  chr5_74486747     ZGre    T    C        0      0        2 
   5  chr5_74486747     ZHar    T    C        0      0        2 
   5  chr5_74486747   Sample    T    C        0      0        2 
   5  chr5_74489087     AAsi    T    C        0      0        2 
   5  chr5_74489087     AKia    T    C      0.5      1        2 
   5  chr5_74489087     AOna    T    C      0.5      1        2 
   5  chr5_74489087     ASom    T    C        0      0        2 
   5  chr5_74489087     HCab    T    C        0      0        2 
   5  chr5_74489087     HPrz    T    C        0      0        2 
   5  chr5_74489087     ZBoe    T    C        0      0        2 
   5  chr5_74489087     ZGre    T    C        0      0        2 
   5  chr5_74489087     ZHar    T    C      0.5      1        2 
   5  chr5_74489087   Sample    T    C        0      0        2 
   5  chr5_74490779     AAsi    A    T        0      0        2 
   5  chr5_74490779     AKia    A    T        0      0        2 
   5  chr5_74490779     AOna    A    T        0      0        2 
   5  chr5_74490779     ASom    A    T        0      0        2 
   5  chr5_74490779     HCab    A    T        1      2        2 
   5  chr5_74490779     HPrz    A    T        1      2        2 
   5  chr5_74490779     ZBoe    A    T        0      0        2 
   5  chr5_74490779     ZGre    A    T        0      0        2 
   5  chr5_74490779     ZHar    A    T        0      0        2 
   5  chr5_74490779   Sample    A    T        0      0        2 
   5  chr5_74498577     AAsi    T    C        0      0        2 
   5  chr5_74498577     AKia    T    C        0      0        2 
   5  chr5_74498577     AOna    T    C        0      0        2 
   5  chr5_74498577     ASom    T    C        0      0        2 
   5  chr5_74498577     HCab    T    C      0.5      1        2 
   5  chr5_74498577     HPrz    T    C        0      0        2 
   5  chr5_74498577     ZBoe    T    C        0      0        2 
   5  chr5_74498577     ZGre    T    C        0      0        2 
   5  chr5_74498577     ZHar    T    C        0      0        2 
   5  chr5_74498577   Sample    T    C        0      0        2 
   5  chr5_74501056     AAsi    T    C        0      0        2 
   5  chr5_74501056     AKia    T    C        0      0        2 
   5  chr5_74501056     AOna    T    C        0      0        2 
   5  chr5_74501056     ASom    T    C        0      0        2 
   5  chr5_74501056     HCab    T    C      0.5      1        2 
   5  chr5_74501056     HPrz    T    C        0      0        2 
   5  chr5_74501056     ZBoe    T    C        0      0        2 
   5  chr5_74501056     ZGre    T    C        0      0        2 
   5  chr5_74501056     ZHar    T    C        0      0        2 
   5  chr5_74501056   Sample    T    C        0      0        2 
   5  chr5_74502569     AAsi    T    C        0      0        2 
   5  chr5_74502569     AKia    T    C      0.5      1        2 
   5  chr5_74502569     AOna    T    C      0.5      1        2 
   5  chr5_74502569     ASom    T    C        0      0        2 
   5  chr5_74502569     HCab    T    C        0      0        2 
   5  chr5_74502569     HPrz    T    C        0      0        2 
   5  chr5_74502569     ZBoe    T    C        0      0        2 
   5  chr5_74502569     ZGre    T    C        0      0        2 
   5  chr5_74502569     ZHar    T    C        0      0        2 
   5  chr5_74502569   Sample    T    C        0      0        2 
   5  chr5_74507540     AAsi    A    G        0      0        2 
   5  chr5_74507540     AKia    A    G      0.5      1        2 
   5  chr5_74507540     AOna    A    G        0      0        2 
   5  chr5_74507540     ASom    A    G        0      0        2 
   5  chr5_74507540     HCab    A    G        0      0        2 
   5  chr5_74507540     HPrz    A    G        0      0        2 
   5  chr5_74507540     ZBoe    A    G        0      0        2 
   5  chr5_74507540     ZGre    A    G        0      0        2 
   5  chr5_74507540     ZHar    A    G        0      0        2 
   5  chr5_74507540   Sample    A    G        0      0        2 
   5  chr5_74510154     AAsi    T    A        0      0        2 
   5  chr5_74510154     AKia    T    A        0      0        2 
   5  chr5_74510154     AOna    T    A        0      0        2 
   5  chr5_74510154     ASom    T    A        0      0        2 
   5  chr5_74510154     HCab    T    A        1      2        2 
   5  chr5_74510154     HPrz    T    A        1      2        2 
   5  chr5_74510154     ZBoe    T    A        0      0        2 
   5  chr5_74510154     ZGre    T    A        0      0        2 
   5  chr5_74510154     ZHar    T    A        0      0        2 
   5  chr5_74510154   Sample    T    A        0      0        2 
   5  chr5_74510434     AAsi    C    G        0      0        2 
   5  chr5_74510434     AKia    C    G        0      0        2 
   5  chr5_74510434     AOna    C    G        0      0        2 
   5  chr5_74510434     ASom    C    G        0      0        2 
   5  chr5_74510434     HCab    C    G        1      2        2 
   5  chr5_74510434     HPrz    C    G        1      2        2 
   5  chr5_74510434     ZBoe    C    G        0      0        2 
   5  chr5_74510434     ZGre    C    G        0      0        2 
   5  chr5_74510434     ZHar    C    G        0      0        2 
   5  chr5_74510434   Sample    C    G        0      0        2 
   5  chr5_74511460     AAsi    G    A        0      0        2 
   5  chr5_74511460     AKia    G    A        0      0        2 
   5  chr5_74511460     AOna    G    A        0      0        2 
   5  chr5_74511460     ASom    G    A        0      0        2 
   5  chr5_74511460     HCab    G    A        0      0        2 
   5  chr5_74511460     HPrz    G    A        0      0        2 
   5  chr5_74511460     ZBoe    G    A        0      0        2 
   5  chr5_74511460     ZGre    G    A        1      2        2 
   5  chr5_74511460     ZHar    G    A        0      0        2 
   5  chr5_74511460   Sample    G    A        0      0        2 
   5  chr5_74515168     AAsi    A    G        0      0        2 
   5  chr5_74515168     AKia    A    G        0      0        2 
   5  chr5_74515168     AOna    A    G        0      0        2 
   5  chr5_74515168     ASom    A    G        0      0        2 
   5  chr5_74515168     HCab    A    G      0.5      1        2 
   5  chr5_74515168     HPrz    A    G        0      0        2 
   5  chr5_74515168     ZBoe    A    G        0      0        2 
   5  chr5_74515168     ZGre    A    G        0      0        2 
   5  chr5_74515168     ZHar    A    G        0      0        2 
   5  chr5_74515168   Sample    A    G        0      0        2 
   5  chr5_74519007     AAsi    G    C        0      0        2 
   5  chr5_74519007     AKia    G    C        0      0        2 
   5  chr5_74519007     AOna    G    C        0      0        2 
   5  chr5_74519007     ASom    G    C        0      0        2 
   5  chr5_74519007     HCab    G    C        0      0        2 
   5  chr5_74519007     HPrz    G    C        0      0        2 
   5  chr5_74519007     ZBoe    G    C      0.5      1        2 
   5  chr5_74519007     ZGre    G    C        0      0        2 
   5  chr5_74519007     ZHar    G    C        0      0        2 
   5  chr5_74519007   Sample    G    C        0      0        2 
   5  chr5_74520267     AAsi    C    T        0      0        2 
   5  chr5_74520267     AKia    C    T        0      0        2 
   5  chr5_74520267     AOna    C    T        0      0        2 
   5  chr5_74520267     ASom    C    T        0      0        2 
   5  chr5_74520267     HCab    C    T        1      2        2 
   5  chr5_74520267     HPrz    C    T        1      2        2 
   5  chr5_74520267     ZBoe    C    T        0      0        2 
   5  chr5_74520267     ZGre    C    T        0      0        2 
   5  chr5_74520267     ZHar    C    T        0      0        2 
   5  chr5_74520267   Sample    C    T        0      0        2 
   5  chr5_74521509     AAsi    C    T        0      0        2 
   5  chr5_74521509     AKia    C    T        0      0        2 
   5  chr5_74521509     AOna    C    T        0      0        2 
   5  chr5_74521509     ASom    C    T        0      0        2 
   5  chr5_74521509     HCab    C    T        0      0        2 
   5  chr5_74521509     HPrz    C    T        0      0        2 
   5  chr5_74521509     ZBoe    C    T        0      0        2 
   5  chr5_74521509     ZGre    C    T        0      0        2 
   5  chr5_74521509     ZHar    C    T        1      2        2 
   5  chr5_74521509   Sample    C    T        0      0        2 
   5  chr5_74531155     AAsi    G    A        0      0        2 
   5  chr5_74531155     AKia    G    A      0.5      1        2 
   5  chr5_74531155     AOna    G    A        0      0        2 
   5  chr5_74531155     ASom    G    A        0      0        2 
   5  chr5_74531155     HCab    G    A        0      0        2 
   5  chr5_74531155     HPrz    G    A        0      0        2 
   5  chr5_74531155     ZBoe    G    A        0      0        2 
   5  chr5_74531155     ZGre    G    A        0      0        2 
   5  chr5_74531155     ZHar    G    A        0      0        2 
   5  chr5_74531155   Sample    G    A        0      0        2 
   5  chr5_74540948     AAsi    A    C        0      0        2 
   5  chr5_74540948     AKia    A    C        0      0        2 
   5  chr5_74540948     AOna    A    C        0      0        2 
   5  chr5_74540948     ASom    A    C        0      0        2 
   5  chr5_74540948     HCab    A    C        0      0        2 
   5  chr5_74540948     HPrz    A    C      0.5      1        2 
   5  chr5_74540948     ZBoe    A    C        0      0        2 
   5  chr5_74540948     ZGre    A    C        0      0        2 
   5  chr5_74540948     ZHar    A    C        0      0        2 
   5  chr5_74540948   Sample    A    C        0      0        2 
   5  chr5_74545286     AAsi    A    G        0      0        2 
   5  chr5_74545286     AKia    A    G        0      0        2 
   5  chr5_74545286     AOna    A    G      0.5      1        2 
   5  chr5_74545286     ASom    A    G        0      0        2 
   5  chr5_74545286     HCab    A    G        0      0        2 
   5  chr5_74545286     HPrz    A    G        0      0        2 
   5  chr5_74545286     ZBoe    A    G        0      0        2 
   5  chr5_74545286     ZGre    A    G        0      0        2 
   5  chr5_74545286     ZHar    A    G        0      0        2 
   5  chr5_74545286   Sample    A    G        0      0        2 
   5  chr5_74545402     AAsi    G    A        0      0        2 
   5  chr5_74545402     AKia    G    A        0      0        2 
   5  chr5_74545402     AOna    G    A        0      0        2 
   5  chr5_74545402     ASom    G    A        0      0        2 
   5  chr5_74545402     HCab    G    A        0      0        2 
   5  chr5_74545402     HPrz    G    A        0      0        2 
   5  chr5_74545402     ZBoe    G    A        0      0        2 
   5  chr5_74545402     ZGre    G    A        0      0        2 
   5  chr5_74545402     ZHar    G    A      0.5      1        2 
   5  chr5_74545402   Sample    G    A        0      0        2 
   5  chr5_74546517     AAsi    A    G      0.5      1        2 
   5  chr5_74546517     AKia    A    G        0      0        2 
   5  chr5_74546517     AOna    A    G        0      0        2 
   5  chr5_74546517     ASom    A    G        0      0        2 
   5  chr5_74546517     HCab    A    G        0      0        2 
   5  chr5_74546517     HPrz    A    G        0      0        2 
   5  chr5_74546517     ZBoe    A    G        0      0        2 
   5  chr5_74546517     ZGre    A    G        0      0        2 
   5  chr5_74546517     ZHar    A    G        0      0        2 
   5  chr5_74546517   Sample    A    G        0      0        2 
   5  chr5_74548487     AAsi    C    G        0      0        2 
   5  chr5_74548487     AKia    C    G        0      0        2 
   5  chr5_74548487     AOna    C    G        0      0        2 
   5  chr5_74548487     ASom    C    G        0      0        2 
   5  chr5_74548487     HCab    C    G        1      2        2 
   5  chr5_74548487     HPrz    C    G        1      2        2 
   5  chr5_74548487     ZBoe    C    G        0      0        2 
   5  chr5_74548487     ZGre    C    G        0      0        2 
   5  chr5_74548487     ZHar    C    G        0      0        2 
   5  chr5_74548487   Sample    C    G        0      0        2 
   5  chr5_74554499     AAsi    C    T        0      0        2 
   5  chr5_74554499     AKia    C    T        0      0        2 
   5  chr5_74554499     AOna    C    T        0      0        2 
   5  chr5_74554499     ASom    C    T        0      0        2 
   5  chr5_74554499     HCab    C    T        0      0        2 
   5  chr5_74554499     HPrz    C    T      0.5      1        2 
   5  chr5_74554499     ZBoe    C    T        0      0        2 
   5  chr5_74554499     ZGre    C    T        0      0        2 
   5  chr5_74554499     ZHar    C    T        0      0        2 
   5  chr5_74554499   Sample    C    T        0      0        2 
   5  chr5_74557995     AAsi    C    T        0      0        2 
   5  chr5_74557995     AKia    C    T        0      0        2 
   5  chr5_74557995     AOna    C    T        0      0        2 
   5  chr5_74557995     ASom    C    T        0      0        2 
   5  chr5_74557995     HCab    C    T        0      0        2 
   5  chr5_74557995     HPrz    C    T        0      0        2 
   5  chr5_74557995     ZBoe    C    T        0      0        2 
   5  chr5_74557995     ZGre    C    T        0      0        2 
   5  chr5_74557995     ZHar    C    T        1      2        2 
   5  chr5_74557995   Sample    C    T        0      0        2 
   5  chr5_74569190     AAsi    T    C        0      0        2 
   5  chr5_74569190     AKia    T    C        0      0        2 
   5  chr5_74569190     AOna    T    C        0      0        2 
   5  chr5_74569190     ASom    T    C        0      0        2 
   5  chr5_74569190     HCab    T    C      0.5      1        2 
   5  chr5_74569190     HPrz    T    C        1      2        2 
   5  chr5_74569190     ZBoe    T    C        0      0        2 
   5  chr5_74569190     ZGre    T    C        0      0        2 
   5  chr5_74569190     ZHar    T    C        0      0        2 
   5  chr5_74569190   Sample    T    C        0      0        2 
   5  chr5_74571288     AAsi    A    G        0      0        2 
   5  chr5_74571288     AKia    A    G        0      0        2 
   5  chr5_74571288     AOna    A    G        0      0        2 
   5  chr5_74571288     ASom    A    G        0      0        2 
   5  chr5_74571288     HCab    A    G        1      2        2 
   5  chr5_74571288     HPrz    A    G        1      2        2 
   5  chr5_74571288     ZBoe    A    G        0      0        2 
   5  chr5_74571288     ZGre    A    G        0      0        2 
   5  chr5_74571288     ZHar    A    G        0      0        2 
   5  chr5_74571288   Sample    A    G        0      0        2 
   5  chr5_74571985     AAsi    C    T        0      0        2 
   5  chr5_74571985     AKia    C    T        0      0        2 
   5  chr5_74571985     AOna    C    T        0      0        2 
   5  chr5_74571985     ASom    C    T        0      0        2 
   5  chr5_74571985     HCab    C    T        0      0        2 
   5  chr5_74571985     HPrz    C    T        0      0        2 
   5  chr5_74571985     ZBoe    C    T        0      0        2 
   5  chr5_74571985     ZGre    C    T        0      0        2 
   5  chr5_74571985     ZHar    C    T        1      2        2 
   5  chr5_74571985   Sample    C    T        0      0        2 
   5  chr5_74573811     AAsi    T    C        0      0        2 
   5  chr5_74573811     AKia    T    C        0      0        2 
   5  chr5_74573811     AOna    T    C        0      0        2 
   5  chr5_74573811     ASom    T    C        0      0        2 
   5  chr5_74573811     HCab    T    C      0.5      1        2 
   5  chr5_74573811     HPrz    T    C      0.5      1        2 
   5  chr5_74573811     ZBoe    T    C        0      0        2 
   5  chr5_74573811     ZGre    T    C        0      0        2 
   5  chr5_74573811     ZHar    T    C        0      0        2 
   5  chr5_74573811   Sample    T    C        0      0        2 
   5  chr5_74577802     AAsi    A    G        0      0        2 
   5  chr5_74577802     AKia    A    G        0      0        2 
   5  chr5_74577802     AOna    A    G        0      0        2 
   5  chr5_74577802     ASom    A    G        0      0        2 
   5  chr5_74577802     HCab    A    G        1      2        2 
   5  chr5_74577802     HPrz    A    G        1      2        2 
   5  chr5_74577802     ZBoe    A    G        0      0        2 
   5  chr5_74577802     ZGre    A    G        0      0        2 
   5  chr5_74577802     ZHar    A    G        0      0        2 
   5  chr5_74577802   Sample    A    G        0      0        2 
   5  chr5_74581492     AAsi    T    A        0      0        2 
   5  chr5_74581492     AKia    T    A        0      0        2 
   5  chr5_74581492     AOna    T    A        0      0        2 
   5  chr5_74581492     ASom    T    A        0      0        2 
   5  chr5_74581492     HCab    T    A        0      0        2 
   5  chr5_74581492     HPrz    T    A        0      0        2 
   5  chr5_74581492     ZBoe    T    A        0      0        2 
   5  chr5_74581492     ZGre    T    A      0.5      1        2 
   5  chr5_74581492     ZHar    T    A        0      0        2 
   5  chr5_74581492   Sample    T    A        0      0        2 
   5  chr5_74582249     AAsi    A    G        0      0        2 
   5  chr5_74582249     AKia    A    G        0      0        2 
   5  chr5_74582249     AOna    A    G        0      0        2 
   5  chr5_74582249     ASom    A    G        0      0        2 
   5  chr5_74582249     HCab    A    G      0.5      1        2 
   5  chr5_74582249     HPrz    A    G      0.5      1        2 
   5  chr5_74582249     ZBoe    A    G        0      0        2 
   5  chr5_74582249     ZGre    A    G        0      0        2 
   5  chr5_74582249     ZHar    A    G        0      0        2 
   5  chr5_74582249   Sample    A    G        0      0        2 
   5  chr5_74583423     AAsi    A    G        0      0        2 
   5  chr5_74583423     AKia    A    G        0      0        2 
   5  chr5_74583423     AOna    A    G        0      0        2 
   5  chr5_74583423     ASom    A    G        0      0        2 
   5  chr5_74583423     HCab    A    G        0      0        2 
   5  chr5_74583423     HPrz    A    G        0      0        2 
   5  chr5_74583423     ZBoe    A    G        0      0        2 
   5  chr5_74583423     ZGre    A    G        1      2        2 
   5  chr5_74583423     ZHar    A    G        0      0        2 
   5  chr5_74583423   Sample    A    G        0      0        2 
   5  chr5_74589858     AAsi    G    A        0      0        2 
   5  chr5_74589858     AKia    G    A        0      0        2 
   5  chr5_74589858     AOna    G    A        0      0        2 
   5  chr5_74589858     ASom    G    A        0      0        2 
   5  chr5_74589858     HCab    G    A        1      2        2 
   5  chr5_74589858     HPrz    G    A        1      2        2 
   5  chr5_74589858     ZBoe    G    A        0      0        2 
   5  chr5_74589858     ZGre    G    A        0      0        2 
   5  chr5_74589858     ZHar    G    A        0      0        2 
   5  chr5_74589858   Sample    G    A        0      0        2 
   5  chr5_74591369     AAsi    G    A        0      0        2 
   5  chr5_74591369     AKia    G    A        0      0        2 
   5  chr5_74591369     AOna    G    A        0      0        2 
   5  chr5_74591369     ASom    G    A        1      2        2 
   5  chr5_74591369     HCab    G    A        0      0        2 
   5  chr5_74591369     HPrz    G    A        0      0        2 
   5  chr5_74591369     ZBoe    G    A        0      0        2 
   5  chr5_74591369     ZGre    G    A        0      0        2 
   5  chr5_74591369     ZHar    G    A        0      0        2 
   5  chr5_74591369   Sample    G    A        0      0        2 
   5  chr5_74594760     AAsi    T    C        0      0        2 
   5  chr5_74594760     AKia    T    C        0      0        2 
   5  chr5_74594760     AOna    T    C        0      0        2 
   5  chr5_74594760     ASom    T    C        0      0        2 
   5  chr5_74594760     HCab    T    C        0      0        2 
   5  chr5_74594760     HPrz    T    C        0      0        2 
   5  chr5_74594760     ZBoe    T    C        0      0        2 
   5  chr5_74594760     ZGre    T    C        1      2        2 
   5  chr5_74594760     ZHar    T    C        0      0        2 
   5  chr5_74594760   Sample    T    C        0      0        2 
   5  chr5_74594979     AAsi    C    T        0      0        2 
   5  chr5_74594979     AKia    C    T        0      0        2 
   5  chr5_74594979     AOna    C    T        0      0        2 
   5  chr5_74594979     ASom    C    T        0      0        2 
   5  chr5_74594979     HCab    C    T        1      2        2 
   5  chr5_74594979     HPrz    C    T        1      2        2 
   5  chr5_74594979     ZBoe    C    T        0      0        2 
   5  chr5_74594979     ZGre    C    T        1      2        2 
   5  chr5_74594979     ZHar    C    T        0      0        2 
   5  chr5_74594979   Sample    C    T        0      0        2 
   5  chr5_74597108     AAsi    A    G        0      0        2 
   5  chr5_74597108     AKia    A    G        0      0        2 
   5  chr5_74597108     AOna    A    G        0      0        2 
   5  chr5_74597108     ASom    A    G        0      0        2 
   5  chr5_74597108     HCab    A    G        0      0        2 
   5  chr5_74597108     HPrz    A    G        0      0        2 
   5  chr5_74597108     ZBoe    A    G        0      0        2 
   5  chr5_74597108     ZGre    A    G        1      2        2 
   5  chr5_74597108     ZHar    A    G        0      0        2 
   5  chr5_74597108   Sample    A    G        0      0        2 
   5  chr5_74597596     AAsi    A    T        0      0        2 
   5  chr5_74597596     AKia    A    T        1      2        2 
   5  chr5_74597596     AOna    A    T        0      0        2 
   5  chr5_74597596     ASom    A    T        0      0        2 
   5  chr5_74597596     HCab    A    T        0      0        2 
   5  chr5_74597596     HPrz    A    T        0      0        2 
   5  chr5_74597596     ZBoe    A    T        0      0        2 
   5  chr5_74597596     ZGre    A    T        0      0        2 
   5  chr5_74597596     ZHar    A    T        0      0        2 
   5  chr5_74597596   Sample    A    T        0      0        2 
   5  chr5_74600374     AAsi    T    A        0      0        2 
   5  chr5_74600374     AKia    T    A        0      0        2 
   5  chr5_74600374     AOna    T    A        0      0        2 
   5  chr5_74600374     ASom    T    A        0      0        2 
   5  chr5_74600374     HCab    T    A        0      0        2 
   5  chr5_74600374     HPrz    T    A        0      0        2 
   5  chr5_74600374     ZBoe    T    A        1      2        2 
   5  chr5_74600374     ZGre    T    A        0      0        2 
   5  chr5_74600374     ZHar    T    A        0      0        2 
   5  chr5_74600374   Sample    T    A        0      0        2 
   5  chr5_74612617     AAsi    T    G        0      0        2 
   5  chr5_74612617     AKia    T    G        0      0        2 
   5  chr5_74612617     AOna    T    G        0      0        2 
   5  chr5_74612617     ASom    T    G        0      0        2 
   5  chr5_74612617     HCab    T    G        0      0        2 
   5  chr5_74612617     HPrz    T    G        0      0        2 
   5  chr5_74612617     ZBoe    T    G        0      0        2 
   5  chr5_74612617     ZGre    T    G        1      2        2 
   5  chr5_74612617     ZHar    T    G        0      0        2 
   5  chr5_74612617   Sample    T    G        0      0        2 
   5  chr5_74613472     AAsi    T    C        0      0        2 
   5  chr5_74613472     AKia    T    C        0      0        2 
   5  chr5_74613472     AOna    T    C        0      0        2 
   5  chr5_74613472     ASom    T    C        0      0        2 
   5  chr5_74613472     HCab    T    C        1      2        2 
   5  chr5_74613472     HPrz    T    C        1      2        2 
   5  chr5_74613472     ZBoe    T    C        0      0        2 
   5  chr5_74613472     ZGre    T    C        0      0        2 
   5  chr5_74613472     ZHar    T    C        0      0        2 
   5  chr5_74613472   Sample    T    C        0      0        2 
   5  chr5_74613913     AAsi    T    C        0      0        2 
   5  chr5_74613913     AKia    T    C        0      0        2 
   5  chr5_74613913     AOna    T    C        1      2        2 
   5  chr5_74613913     ASom    T    C        0      0        2 
   5  chr5_74613913     HCab    T    C        0      0        2 
   5  chr5_74613913     HPrz    T    C        0      0        2 
   5  chr5_74613913     ZBoe    T    C        0      0        2 
   5  chr5_74613913     ZGre    T    C        0      0        2 
   5  chr5_74613913     ZHar    T    C        0      0        2 
   5  chr5_74613913   Sample    T    C        0      0        2 
   5  chr5_74615877     AAsi    C    G        0      0        2 
   5  chr5_74615877     AKia    C    G        0      0        2 
   5  chr5_74615877     AOna    C    G        0      0        2 
   5  chr5_74615877     ASom    C    G        0      0        2 
   5  chr5_74615877     HCab    C    G        0      0        2 
   5  chr5_74615877     HPrz    C    G        0      0        2 
   5  chr5_74615877     ZBoe    C    G        0      0        2 
   5  chr5_74615877     ZGre    C    G      0.5      1        2 
   5  chr5_74615877     ZHar    C    G        0      0        2 
   5  chr5_74615877   Sample    C    G        0      0        2 
   5  chr5_74616230     AAsi    T    A        0      0        2 
   5  chr5_74616230     AKia    T    A        0      0        2 
   5  chr5_74616230     AOna    T    A        0      0        2 
   5  chr5_74616230     ASom    T    A        0      0        2 
   5  chr5_74616230     HCab    T    A        1      2        2 
   5  chr5_74616230     HPrz    T    A        1      2        2 
   5  chr5_74616230     ZBoe    T    A        0      0        2 
   5  chr5_74616230     ZGre    T    A        0      0        2 
   5  chr5_74616230     ZHar    T    A        0      0        2 
   5  chr5_74616230   Sample    T    A        0      0        2 
   5  chr5_74617018     AAsi    T    C        0      0        2 
   5  chr5_74617018     AKia    T    C      0.5      1        2 
   5  chr5_74617018     AOna    T    C        0      0        2 
   5  chr5_74617018     ASom    T    C        0      0        2 
   5  chr5_74617018     HCab    T    C        0      0        2 
   5  chr5_74617018     HPrz    T    C        0      0        2 
   5  chr5_74617018     ZBoe    T    C        0      0        2 
   5  chr5_74617018     ZGre    T    C        0      0        2 
   5  chr5_74617018     ZHar    T    C        0      0        2 
   5  chr5_74617018   Sample    T    C        0      0        2 
   5  chr5_74624050     AAsi    A    C        0      0        2 
   5  chr5_74624050     AKia    A    C        0      0        2 
   5  chr5_74624050     AOna    A    C        0      0        2 
   5  chr5_74624050     ASom    A    C        0      0        2 
   5  chr5_74624050     HCab    A    C        0      0        2 
   5  chr5_74624050     HPrz    A    C        0      0        2 
   5  chr5_74624050     ZBoe    A    C        1      2        2 
   5  chr5_74624050     ZGre    A    C        0      0        2 
   5  chr5_74624050     ZHar    A    C        0      0        2 
   5  chr5_74624050   Sample    A    C        0      0        2 
   5  chr5_74625004     AAsi    G    A        0      0        2 
   5  chr5_74625004     AKia    G    A        0      0        2 
   5  chr5_74625004     AOna    G    A        0      0        2 
   5  chr5_74625004     ASom    G    A        0      0        2 
   5  chr5_74625004     HCab    G    A        1      2        2 
   5  chr5_74625004     HPrz    G    A        1      2        2 
   5  chr5_74625004     ZBoe    G    A        0      0        2 
   5  chr5_74625004     ZGre    G    A        0      0        2 
   5  chr5_74625004     ZHar    G    A        0      0        2 
   5  chr5_74625004   Sample    G    A        0      0        2 
   5  chr5_74625297     AAsi    T    G        0      0        2 
   5  chr5_74625297     AKia    T    G        0      0        2 
   5  chr5_74625297     AOna    T    G        0      0        2 
   5  chr5_74625297     ASom    T    G        0      0        2 
   5  chr5_74625297     HCab    T    G        1      2        2 
   5  chr5_74625297     HPrz    T    G        1      2        2 
   5  chr5_74625297     ZBoe    T    G        0      0        2 
   5  chr5_74625297     ZGre    T    G        0      0        2 
   5  chr5_74625297     ZHar    T    G        0      0        2 
   5  chr5_74625297   Sample    T    G        0      0        2 
   5  chr5_74625850     AAsi    T    C        1      2        2 
   5  chr5_74625850     AKia    T    C        0      0        2 
   5  chr5_74625850     AOna    T    C        0      0        2 
   5  chr5_74625850     ASom    T    C        1      2        2 
   5  chr5_74625850     HCab    T    C        0      0        2 
   5  chr5_74625850     HPrz    T    C        0      0        2 
   5  chr5_74625850     ZBoe    T    C        0      0        2 
   5  chr5_74625850     ZGre    T    C        0      0        2 
   5  chr5_74625850     ZHar    T    C        0      0        2 
   5  chr5_74625850   Sample    T    C        1      2        2 
   5  chr5_74627154     AAsi    C    T        0      0        2 
   5  chr5_74627154     AKia    C    T        0      0        2 
   5  chr5_74627154     AOna    C    T        0      0        2 
   5  chr5_74627154     ASom    C    T        0      0        2 
   5  chr5_74627154     HCab    C    T        1      2        2 
   5  chr5_74627154     HPrz    C    T        1      2        2 
   5  chr5_74627154     ZBoe    C    T        0      0        2 
   5  chr5_74627154     ZGre    C    T        0      0        2 
   5  chr5_74627154     ZHar    C    T        0      0        2 
   5  chr5_74627154   Sample    C    T        0      0        2 
   5  chr5_74627764     AAsi    T    C        0      0        2 
   5  chr5_74627764     AKia    T    C        0      0        2 
   5  chr5_74627764     AOna    T    C        0      0        2 
   5  chr5_74627764     ASom    T    C        0      0        2 
   5  chr5_74627764     HCab    T    C      0.5      1        2 
   5  chr5_74627764     HPrz    T    C        1      2        2 
   5  chr5_74627764     ZBoe    T    C        0      0        2 
   5  chr5_74627764     ZGre    T    C        0      0        2 
   5  chr5_74627764     ZHar    T    C        0      0        2 
   5  chr5_74627764   Sample    T    C        0      0        2 
   5  chr5_74643888     AAsi    T    C        0      0        2 
   5  chr5_74643888     AKia    T    C        0      0        2 
   5  chr5_74643888     AOna    T    C        0      0        2 
   5  chr5_74643888     ASom    T    C        0      0        2 
   5  chr5_74643888     HCab    T    C        1      2        2 
   5  chr5_74643888     HPrz    T    C        1      2        2 
   5  chr5_74643888     ZBoe    T    C        0      0        2 
   5  chr5_74643888     ZGre    T    C        0      0        2 
   5  chr5_74643888     ZHar    T    C        0      0        2 
   5  chr5_74643888   Sample    T    C        0      0        2 
   5  chr5_74655974     AAsi    C    G        0      0        2 
   5  chr5_74655974     AKia    C    G        0      0        2 
   5  chr5_74655974     AOna    C    G        0      0        2 
   5  chr5_74655974     ASom    C    G        0      0        2 
   5  chr5_74655974     HCab    C    G      0.5      1        2 
   5  chr5_74655974     HPrz    C    G        0      0        2 
   5  chr5_74655974     ZBoe    C    G        0      0        2 
   5  chr5_74655974     ZGre    C    G        0      0        2 
   5  chr5_74655974     ZHar    C    G        0      0        2 
   5  chr5_74655974   Sample    C    G        0      0        2 
   5  chr5_74657996     AAsi    C    A        0      0        2 
   5  chr5_74657996     AKia    C    A        1      2        2 
   5  chr5_74657996     AOna    C    A        0      0        2 
   5  chr5_74657996     ASom    C    A        0      0        2 
   5  chr5_74657996     HCab    C    A        0      0        2 
   5  chr5_74657996     HPrz    C    A        0      0        2 
   5  chr5_74657996     ZBoe    C    A        0      0        2 
   5  chr5_74657996     ZGre    C    A        0      0        2 
   5  chr5_74657996     ZHar    C    A        0      0        2 
   5  chr5_74657996   Sample    C    A        0      0        2 
   5  chr5_74659034     AAsi    C    A        0      0        2 
   5  chr5_74659034     AKia    C    A        1      2        2 
   5  chr5_74659034     AOna    C    A        0      0        2 
   5  chr5_74659034     ASom    C    A        0      0        2 
   5  chr5_74659034     HCab    C    A        0      0        2 
   5  chr5_74659034     HPrz    C    A        0      0        2 
   5  chr5_74659034     ZBoe    C    A        0      0        2 
   5  chr5_74659034     ZGre    C    A        0      0        2 
   5  chr5_74659034     ZHar    C    A        0      0        2 
   5  chr5_74659034   Sample    C    A        0      0        2 
   5  chr5_74661762     AAsi    T    C        0      0        2 
   5  chr5_74661762     AKia    T    C        0      0        2 
   5  chr5_74661762     AOna    T    C        0      0        2 
   5  chr5_74661762     ASom    T    C        0      0        2 
   5  chr5_74661762     HCab    T    C        0      0        2 
   5  chr5_74661762     HPrz    T    C        0      0        2 
   5  chr5_74661762     ZBoe    T    C      0.5      1        2 
   5  chr5_74661762     ZGre    T    C        0      0        2 
   5  chr5_74661762     ZHar    T    C        0      0        2 
   5  chr5_74661762   Sample    T    C        0      0        2 
   5  chr5_74664274     AAsi    C    T        0      0        2 
   5  chr5_74664274     AKia    C    T        1      2        2 
   5  chr5_74664274     AOna    C    T        0      0        2 
   5  chr5_74664274     ASom    C    T        0      0        2 
   5  chr5_74664274     HCab    C    T        0      0        2 
   5  chr5_74664274     HPrz    C    T        0      0        2 
   5  chr5_74664274     ZBoe    C    T        0      0        2 
   5  chr5_74664274     ZGre    C    T        0      0        2 
   5  chr5_74664274     ZHar    C    T        0      0        2 
   5  chr5_74664274   Sample    C    T        0      0        2 
   5  chr5_74671033     AAsi    G    T        0      0        2 
   5  chr5_74671033     AKia    G    T        0      0        2 
   5  chr5_74671033     AOna    G    T        0      0        2 
   5  chr5_74671033     ASom    G    T        0      0        2 
   5  chr5_74671033     HCab    G    T        0      0        2 
   5  chr5_74671033     HPrz    G    T        0      0        2 
   5  chr5_74671033     ZBoe    G    T        0      0        2 
   5  chr5_74671033     ZGre    G    T        0      0        2 
   5  chr5_74671033     ZHar    G    T        1      2        2 
   5  chr5_74671033   Sample    G    T        0      0        2 
   5  chr5_74671498     AAsi    G    A        0      0        2 
   5  chr5_74671498     AKia    G    A        0      0        2 
   5  chr5_74671498     AOna    G    A        0      0        2 
   5  chr5_74671498     ASom    G    A        0      0        2 
   5  chr5_74671498     HCab    G    A        1      2        2 
   5  chr5_74671498     HPrz    G    A        1      2        2 
   5  chr5_74671498     ZBoe    G    A        0      0        2 
   5  chr5_74671498     ZGre    G    A        0      0        2 
   5  chr5_74671498     ZHar    G    A        0      0        2 
   5  chr5_74671498   Sample    G    A        0      0        2 
   5  chr5_74678488     AAsi    T    C        0      0        2 
   5  chr5_74678488     AKia    T    C        0      0        2 
   5  chr5_74678488     AOna    T    C        0      0        2 
   5  chr5_74678488     ASom    T    C        0      0        2 
   5  chr5_74678488     HCab    T    C        1      2        2 
   5  chr5_74678488     HPrz    T    C        1      2        2 
   5  chr5_74678488     ZBoe    T    C        0      0        2 
   5  chr5_74678488     ZGre    T    C        0      0        2 
   5  chr5_74678488     ZHar    T    C        0      0        2 
   5  chr5_74678488   Sample    T    C        0      0        2 
   5  chr5_74679383     AAsi    C    T        0      0        2 
   5  chr5_74679383     AKia    C    T        0      0        2 
   5  chr5_74679383     AOna    C    T        0      0        2 
   5  chr5_74679383     ASom    C    T        0      0        2 
   5  chr5_74679383     HCab    C    T        0      0        2 
   5  chr5_74679383     HPrz    C    T        0      0        2 
   5  chr5_74679383     ZBoe    C    T        0      0        2 
   5  chr5_74679383     ZGre    C    T        0      0        2 
   5  chr5_74679383     ZHar    C    T      0.5      1        2 
   5  chr5_74679383   Sample    C    T        0      0        2 
   5  chr5_74686900     AAsi    C    A        1      2        2 
   5  chr5_74686900     AKia    C    A        0      0        2 
   5  chr5_74686900     AOna    C    A        0      0        2 
   5  chr5_74686900     ASom    C    A        1      2        2 
   5  chr5_74686900     HCab    C    A        1      2        2 
   5  chr5_74686900     HPrz    C    A        1      2        2 
   5  chr5_74686900     ZBoe    C    A        0      0        2 
   5  chr5_74686900     ZGre    C    A        0      0        2 
   5  chr5_74686900     ZHar    C    A        0      0        2 
   5  chr5_74686900   Sample    C    A        1      2        2 
   5  chr5_74689120     AAsi    T    C        0      0        2 
   5  chr5_74689120     AKia    T    C        1      2        2 
   5  chr5_74689120     AOna    T    C        1      2        2 
   5  chr5_74689120     ASom    T    C        0      0        2 
   5  chr5_74689120     HCab    T    C        0      0        2 
   5  chr5_74689120     HPrz    T    C        0      0        2 
   5  chr5_74689120     ZBoe    T    C        0      0        2 
   5  chr5_74689120     ZGre    T    C        0      0        2 
   5  chr5_74689120     ZHar    T    C        0      0        2 
   5  chr5_74689120   Sample    T    C        0      0        2 
   5  chr5_74692550     AAsi    T    C        0      0        2 
   5  chr5_74692550     AKia    T    C        0      0        2 
   5  chr5_74692550     AOna    T    C        0      0        2 
   5  chr5_74692550     ASom    T    C        0      0        2 
   5  chr5_74692550     HCab    T    C        1      2        2 
   5  chr5_74692550     HPrz    T    C        1      2        2 
   5  chr5_74692550     ZBoe    T    C        0      0        2 
   5  chr5_74692550     ZGre    T    C        0      0        2 
   5  chr5_74692550     ZHar    T    C        0      0        2 
   5  chr5_74692550   Sample    T    C        0      0        2 
   5  chr5_74695029     AAsi    C    T        0      0        2 
   5  chr5_74695029     AKia    C    T        0      0        2 
   5  chr5_74695029     AOna    C    T        0      0        2 
   5  chr5_74695029     ASom    C    T        0      0        2 
   5  chr5_74695029     HCab    C    T        1      2        2 
   5  chr5_74695029     HPrz    C    T        1      2        2 
   5  chr5_74695029     ZBoe    C    T        0      0        2 
   5  chr5_74695029     ZGre    C    T        0      0        2 
   5  chr5_74695029     ZHar    C    T        0      0        2 
   5  chr5_74695029   Sample    C    T        0      0        2 
   5  chr5_74695290     AAsi    T    C        0      0        2 
   5  chr5_74695290     AKia    T    C        0      0        2 
   5  chr5_74695290     AOna    T    C        0      0        2 
   5  chr5_74695290     ASom    T    C        0      0        2 
   5  chr5_74695290     HCab    T    C        1      2        2 
   5  chr5_74695290     HPrz    T    C        1      2        2 
   5  chr5_74695290     ZBoe    T    C        0      0        2 
   5  chr5_74695290     ZGre    T    C        0      0        2 
   5  chr5_74695290     ZHar    T    C        0      0        2 
   5  chr5_74695290   Sample    T    C        0      0        2 
   5  chr5_74699987     AAsi    T    A        0      0        2 
   5  chr5_74699987     AKia    T    A        0      0        2 
   5  chr5_74699987     AOna    T    A        0      0        2 
   5  chr5_74699987     ASom    T    A        0      0        2 
   5  chr5_74699987     HCab    T    A        0      0        2 
   5  chr5_74699987     HPrz    T    A        0      0        2 
   5  chr5_74699987     ZBoe    T    A        0      0        2 
   5  chr5_74699987     ZGre    T    A        1      2        2 
   5  chr5_74699987     ZHar    T    A        0      0        2 
   5  chr5_74699987   Sample    T    A        0      0        2 
   5  chr5_74701772     AAsi    G    A        0      0        2 
   5  chr5_74701772     AKia    G    A        0      0        2 
   5  chr5_74701772     AOna    G    A        0      0        2 
   5  chr5_74701772     ASom    G    A        0      0        2 
   5  chr5_74701772     HCab    G    A        1      2        2 
   5  chr5_74701772     HPrz    G    A        1      2        2 
   5  chr5_74701772     ZBoe    G    A        0      0        2 
   5  chr5_74701772     ZGre    G    A        0      0        2 
   5  chr5_74701772     ZHar    G    A        0      0        2 
   5  chr5_74701772   Sample    G    A        0      0        2 
   5  chr5_74704753     AAsi    T    C        0      0        2 
   5  chr5_74704753     AKia    T    C        0      0        2 
   5  chr5_74704753     AOna    T    C        0      0        2 
   5  chr5_74704753     ASom    T    C        0      0        2 
   5  chr5_74704753     HCab    T    C        0      0        2 
   5  chr5_74704753     HPrz    T    C      0.5      1        2 
   5  chr5_74704753     ZBoe    T    C        0      0        2 
   5  chr5_74704753     ZGre    T    C        0      0        2 
   5  chr5_74704753     ZHar    T    C        0      0        2 
   5  chr5_74704753   Sample    T    C        0      0        2 
   5  chr5_74706836     AAsi    C    A        0      0        2 
   5  chr5_74706836     AKia    C    A      0.5      1        2 
   5  chr5_74706836     AOna    C    A        0      0        2 
   5  chr5_74706836     ASom    C    A        0      0        2 
   5  chr5_74706836     HCab    C    A        0      0        2 
   5  chr5_74706836     HPrz    C    A        0      0        2 
   5  chr5_74706836     ZBoe    C    A        0      0        2 
   5  chr5_74706836     ZGre    C    A        0      0        2 
   5  chr5_74706836     ZHar    C    A        0      0        2 
   5  chr5_74706836   Sample    C    A        0      0        2 
   5  chr5_74711669     AAsi    T    C        0      0        2 
   5  chr5_74711669     AKia    T    C        1      2        2 
   5  chr5_74711669     AOna    T    C      0.5      1        2 
   5  chr5_74711669     ASom    T    C        0      0        2 
   5  chr5_74711669     HCab    T    C        0      0        2 
   5  chr5_74711669     HPrz    T    C        0      0        2 
   5  chr5_74711669     ZBoe    T    C        0      0        2 
   5  chr5_74711669     ZGre    T    C        0      0        2 
   5  chr5_74711669     ZHar    T    C        0      0        2 
   5  chr5_74711669   Sample    T    C        0      0        2 
   5  chr5_74713393     AAsi    T    C        1      2        2 
   5  chr5_74713393     AKia    T    C        0      0        2 
   5  chr5_74713393     AOna    T    C        0      0        2 
   5  chr5_74713393     ASom    T    C        1      2        2 
   5  chr5_74713393     HCab    T    C        0      0        2 
   5  chr5_74713393     HPrz    T    C        0      0        2 
   5  chr5_74713393     ZBoe    T    C        0      0        2 
   5  chr5_74713393     ZGre    T    C        0      0        2 
   5  chr5_74713393     ZHar    T    C        0      0        2 
   5  chr5_74713393   Sample    T    C        1      2        2 
   5  chr5_74723968     AAsi    T    C        0      0        2 
   5  chr5_74723968     AKia    T    C        1      2        2 
   5  chr5_74723968     AOna    T    C        1      2        2 
   5  chr5_74723968     ASom    T    C        0      0        2 
   5  chr5_74723968     HCab    T    C        0      0        2 
   5  chr5_74723968     HPrz    T    C        0      0        2 
   5  chr5_74723968     ZBoe    T    C        1      2        2 
   5  chr5_74723968     ZGre    T    C        1      2        2 
   5  chr5_74723968     ZHar    T    C        0      0        2 
   5  chr5_74723968   Sample    T    C        0      0        2 
   5  chr5_74724350     AAsi    C    G        0      0        2 
   5  chr5_74724350     AKia    C    G        0      0        2 
   5  chr5_74724350     AOna    C    G        0      0        2 
   5  chr5_74724350     ASom    C    G        0      0        2 
   5  chr5_74724350     HCab    C    G        0      0        2 
   5  chr5_74724350     HPrz    C    G        0      0        2 
   5  chr5_74724350     ZBoe    C    G        0      0        2 
   5  chr5_74724350     ZGre    C    G        1      2        2 
   5  chr5_74724350     ZHar    C    G        0      0        2 
   5  chr5_74724350   Sample    C    G        0      0        2 
   5  chr5_74725375     AAsi    T    C        0      0        2 
   5  chr5_74725375     AKia    T    C        0      0        2 
   5  chr5_74725375     AOna    T    C        0      0        2 
   5  chr5_74725375     ASom    T    C        0      0        2 
   5  chr5_74725375     HCab    T    C        0      0        2 
   5  chr5_74725375     HPrz    T    C        0      0        2 
   5  chr5_74725375     ZBoe    T    C        0      0        2 
   5  chr5_74725375     ZGre    T    C        0      0        2 
   5  chr5_74725375     ZHar    T    C        1      2        2 
   5  chr5_74725375   Sample    T    C        0      0        2 
   5  chr5_74729893     AAsi    G    A        0      0        2 
   5  chr5_74729893     AKia    G    A        0      0        2 
   5  chr5_74729893     AOna    G    A        0      0        2 
   5  chr5_74729893     ASom    G    A        0      0        2 
   5  chr5_74729893     HCab    G    A        0      0        2 
   5  chr5_74729893     HPrz    G    A        0      0        2 
   5  chr5_74729893     ZBoe    G    A        0      0        2 
   5  chr5_74729893     ZGre    G    A      0.5      1        2 
   5  chr5_74729893     ZHar    G    A        0      0        2 
   5  chr5_74729893   Sample    G    A        0      0        2 
   5  chr5_74731722     AAsi    G    C        0      0        2 
   5  chr5_74731722     AKia    G    C        0      0        2 
   5  chr5_74731722     AOna    G    C        0      0        2 
   5  chr5_74731722     ASom    G    C        0      0        2 
   5  chr5_74731722     HCab    G    C        0      0        2 
   5  chr5_74731722     HPrz    G    C        0      0        2 
   5  chr5_74731722     ZBoe    G    C      0.5      1        2 
   5  chr5_74731722     ZGre    G    C        0      0        2 
   5  chr5_74731722     ZHar    G    C        0      0        2 
   5  chr5_74731722   Sample    G    C        0      0        2 
   5  chr5_74736481     AAsi    A    G        0      0        2 
   5  chr5_74736481     AKia    A    G        0      0        2 
   5  chr5_74736481     AOna    A    G        0      0        2 
   5  chr5_74736481     ASom    A    G        0      0        2 
   5  chr5_74736481     HCab    A    G        1      2        2 
   5  chr5_74736481     HPrz    A    G        1      2        2 
   5  chr5_74736481     ZBoe    A    G        0      0        2 
   5  chr5_74736481     ZGre    A    G        0      0        2 
   5  chr5_74736481     ZHar    A    G        0      0        2 
   5  chr5_74736481   Sample    A    G        0      0        2 
   5  chr5_74744853     AAsi    T    G        0      0        2 
   5  chr5_74744853     AKia    T    G        0      0        2 
   5  chr5_74744853     AOna    T    G        0      0        2 
   5  chr5_74744853     ASom    T    G        0      0        2 
   5  chr5_74744853     HCab    T    G        1      2        2 
   5  chr5_74744853     HPrz    T    G        1      2        2 
   5  chr5_74744853     ZBoe    T    G        0      0        2 
   5  chr5_74744853     ZGre    T    G        0      0        2 
   5  chr5_74744853     ZHar    T    G        0      0        2 
   5  chr5_74744853   Sample    T    G        0      0        2 
   5  chr5_74746033     AAsi    T    C        0      0        2 
   5  chr5_74746033     AKia    T    C        0      0        2 
   5  chr5_74746033     AOna    T    C        0      0        2 
   5  chr5_74746033     ASom    T    C        0      0        2 
   5  chr5_74746033     HCab    T    C        0      0        2 
   5  chr5_74746033     HPrz    T    C        0      0        2 
   5  chr5_74746033     ZBoe    T    C        1      2        2 
   5  chr5_74746033     ZGre    T    C        0      0        2 
   5  chr5_74746033     ZHar    T    C        0      0        2 
   5  chr5_74746033   Sample    T    C        0      0        2 
   5  chr5_74756576     AAsi    C    A        0      0        2 
   5  chr5_74756576     AKia    C    A        0      0        2 
   5  chr5_74756576     AOna    C    A        0      0        2 
   5  chr5_74756576     ASom    C    A        0      0        2 
   5  chr5_74756576     HCab    C    A        0      0        2 
   5  chr5_74756576     HPrz    C    A        0      0        2 
   5  chr5_74756576     ZBoe    C    A        0      0        2 
   5  chr5_74756576     ZGre    C    A        1      2        2 
   5  chr5_74756576     ZHar    C    A        0      0        2 
   5  chr5_74756576   Sample    C    A        0      0        2 
   5  chr5_74762845     AAsi    T    C        0      0        2 
   5  chr5_74762845     AKia    T    C        0      0        2 
   5  chr5_74762845     AOna    T    C        0      0        2 
   5  chr5_74762845     ASom    T    C        0      0        2 
   5  chr5_74762845     HCab    T    C        0      0        2 
   5  chr5_74762845     HPrz    T    C        0      0        2 
   5  chr5_74762845     ZBoe    T    C      0.5      1        2 
   5  chr5_74762845     ZGre    T    C        0      0        2 
   5  chr5_74762845     ZHar    T    C        0      0        2 
   5  chr5_74762845   Sample    T    C        0      0        2 
   5  chr5_74762909     AAsi    C    T        0      0        2 
   5  chr5_74762909     AKia    C    T        0      0        2 
   5  chr5_74762909     AOna    C    T        1      2        2 
   5  chr5_74762909     ASom    C    T        0      0        2 
   5  chr5_74762909     HCab    C    T        0      0        2 
   5  chr5_74762909     HPrz    C    T        0      0        2 
   5  chr5_74762909     ZBoe    C    T        0      0        2 
   5  chr5_74762909     ZGre    C    T        0      0        2 
   5  chr5_74762909     ZHar    C    T        0      0        2 
   5  chr5_74762909   Sample    C    T        0      0        2 
   5  chr5_74765797     AAsi    T    C        0      0        2 
   5  chr5_74765797     AKia    T    C        0      0        2 
   5  chr5_74765797     AOna    T    C        1      2        2 
   5  chr5_74765797     ASom    T    C        0      0        2 
   5  chr5_74765797     HCab    T    C        0      0        2 
   5  chr5_74765797     HPrz    T    C        0      0        2 
   5  chr5_74765797     ZBoe    T    C        0      0        2 
   5  chr5_74765797     ZGre    T    C        0      0        2 
   5  chr5_74765797     ZHar    T    C        0      0        2 
   5  chr5_74765797   Sample    T    C        0      0        2 
   5  chr5_74766453     AAsi    C    T        0      0        2 
   5  chr5_74766453     AKia    C    T        0      0        2 
   5  chr5_74766453     AOna    C    T        0      0        2 
   5  chr5_74766453     ASom    C    T        0      0        2 
   5  chr5_74766453     HCab    C    T      0.5      1        2 
   5  chr5_74766453     HPrz    C    T        0      0        2 
   5  chr5_74766453     ZBoe    C    T        0      0        2 
   5  chr5_74766453     ZGre    C    T        0      0        2 
   5  chr5_74766453     ZHar    C    T        0      0        2 
   5  chr5_74766453   Sample    C    T        0      0        2 
   5  chr5_74766613     AAsi    C    T        0      0        2 
   5  chr5_74766613     AKia    C    T        0      0        2 
   5  chr5_74766613     AOna    C    T        0      0        2 
   5  chr5_74766613     ASom    C    T        0      0        2 
   5  chr5_74766613     HCab    C    T        1      2        2 
   5  chr5_74766613     HPrz    C    T        1      2        2 
   5  chr5_74766613     ZBoe    C    T        0      0        2 
   5  chr5_74766613     ZGre    C    T        0      0        2 
   5  chr5_74766613     ZHar    C    T        0      0        2 
   5  chr5_74766613   Sample    C    T        0      0        2 
   5  chr5_74770976     AAsi    T    C        0      0        2 
   5  chr5_74770976     AKia    T    C        0      0        2 
   5  chr5_74770976     AOna    T    C        0      0        2 
   5  chr5_74770976     ASom    T    C        0      0        2 
   5  chr5_74770976     HCab    T    C        0      0        2 
   5  chr5_74770976     HPrz    T    C        0      0        2 
   5  chr5_74770976     ZBoe    T    C        0      0        2 
   5  chr5_74770976     ZGre    T    C        0      0        2 
   5  chr5_74770976     ZHar    T    C        1      2        2 
   5  chr5_74770976   Sample    T    C        0      0        2 
   5  chr5_74772804     AAsi    A    G        0      0        2 
   5  chr5_74772804     AKia    A    G        0      0        2 
   5  chr5_74772804     AOna    A    G        0      0        2 
   5  chr5_74772804     ASom    A    G        0      0        2 
   5  chr5_74772804     HCab    A    G        0      0        2 
   5  chr5_74772804     HPrz    A    G        0      0        2 
   5  chr5_74772804     ZBoe    A    G        0      0        2 
   5  chr5_74772804     ZGre    A    G        0      0        2 
   5  chr5_74772804     ZHar    A    G        1      2        2 
   5  chr5_74772804   Sample    A    G        0      0        2 
   5  chr5_74773563     AAsi    T    C        0      0        2 
   5  chr5_74773563     AKia    T    C        1      2        2 
   5  chr5_74773563     AOna    T    C        0      0        2 
   5  chr5_74773563     ASom    T    C        0      0        2 
   5  chr5_74773563     HCab    T    C        0      0        2 
   5  chr5_74773563     HPrz    T    C        0      0        2 
   5  chr5_74773563     ZBoe    T    C        0      0        2 
   5  chr5_74773563     ZGre    T    C        0      0        2 
   5  chr5_74773563     ZHar    T    C        0      0        2 
   5  chr5_74773563   Sample    T    C        0      0        2 
   5  chr5_74773851     AAsi    C    T        0      0        2 
   5  chr5_74773851     AKia    C    T        0      0        2 
   5  chr5_74773851     AOna    C    T        0      0        2 
   5  chr5_74773851     ASom    C    T        0      0        2 
   5  chr5_74773851     HCab    C    T        1      2        2 
   5  chr5_74773851     HPrz    C    T        1      2        2 
   5  chr5_74773851     ZBoe    C    T        0      0        2 
   5  chr5_74773851     ZGre    C    T        0      0        2 
   5  chr5_74773851     ZHar    C    T        0      0        2 
   5  chr5_74773851   Sample    C    T        0      0        2 
   5  chr5_74775845     AAsi    A    G        0      0        2 
   5  chr5_74775845     AKia    A    G        0      0        2 
   5  chr5_74775845     AOna    A    G        0      0        2 
   5  chr5_74775845     ASom    A    G        0      0        2 
   5  chr5_74775845     HCab    A    G        0      0        2 
   5  chr5_74775845     HPrz    A    G        0      0        2 
   5  chr5_74775845     ZBoe    A    G        0      0        2 
   5  chr5_74775845     ZGre    A    G        1      2        2 
   5  chr5_74775845     ZHar    A    G        0      0        2 
   5  chr5_74775845   Sample    A    G        0      0        2 
   5  chr5_74783354     AAsi    G    A        0      0        2 
   5  chr5_74783354     AKia    G    A        0      0        2 
   5  chr5_74783354     AOna    G    A        1      2        2 
   5  chr5_74783354     ASom    G    A        0      0        2 
   5  chr5_74783354     HCab    G    A        0      0        2 
   5  chr5_74783354     HPrz    G    A        0      0        2 
   5  chr5_74783354     ZBoe    G    A        0      0        2 
   5  chr5_74783354     ZGre    G    A        0      0        2 
   5  chr5_74783354     ZHar    G    A        0      0        2 
   5  chr5_74783354   Sample    G    A        0      0        2 
   5  chr5_74783940     AAsi    T    G        0      0        2 
   5  chr5_74783940     AKia    T    G        0      0        2 
   5  chr5_74783940     AOna    T    G        0      0        2 
   5  chr5_74783940     ASom    T    G        0      0        2 
   5  chr5_74783940     HCab    T    G        1      2        2 
   5  chr5_74783940     HPrz    T    G        1      2        2 
   5  chr5_74783940     ZBoe    T    G        0      0        2 
   5  chr5_74783940     ZGre    T    G        0      0        2 
   5  chr5_74783940     ZHar    T    G        0      0        2 
   5  chr5_74783940   Sample    T    G        0      0        2 
   5  chr5_74789300     AAsi    A    G        0      0        2 
   5  chr5_74789300     AKia    A    G        0      0        2 
   5  chr5_74789300     AOna    A    G        0      0        2 
   5  chr5_74789300     ASom    A    G        0      0        2 
   5  chr5_74789300     HCab    A    G        0      0        2 
   5  chr5_74789300     HPrz    A    G        0      0        2 
   5  chr5_74789300     ZBoe    A    G        0      0        2 
   5  chr5_74789300     ZGre    A    G        0      0        2 
   5  chr5_74789300     ZHar    A    G        1      2        2 
   5  chr5_74789300   Sample    A    G        0      0        2 
   5  chr5_74789640     AAsi    A    C        0      0        2 
   5  chr5_74789640     AKia    A    C        0      0        2 
   5  chr5_74789640     AOna    A    C        0      0        2 
   5  chr5_74789640     ASom    A    C        0      0        2 
   5  chr5_74789640     HCab    A    C        0      0        2 
   5  chr5_74789640     HPrz    A    C        0      0        2 
   5  chr5_74789640     ZBoe    A    C      0.5      1        2 
   5  chr5_74789640     ZGre    A    C        0      0        2 
   5  chr5_74789640     ZHar    A    C        0      0        2 
   5  chr5_74789640   Sample    A    C        0      0        2 
   5  chr5_74792497     AAsi    T    C        0      0        2 
   5  chr5_74792497     AKia    T    C        0      0        2 
   5  chr5_74792497     AOna    T    C      0.5      1        2 
   5  chr5_74792497     ASom    T    C        0      0        2 
   5  chr5_74792497     HCab    T    C        0      0        2 
   5  chr5_74792497     HPrz    T    C        0      0        2 
   5  chr5_74792497     ZBoe    T    C        0      0        2 
   5  chr5_74792497     ZGre    T    C        0      0        2 
   5  chr5_74792497     ZHar    T    C        0      0        2 
   5  chr5_74792497   Sample    T    C        0      0        2 
   5  chr5_74795566     AAsi    G    T        0      0        2 
   5  chr5_74795566     AKia    G    T        0      0        2 
   5  chr5_74795566     AOna    G    T        0      0        2 
   5  chr5_74795566     ASom    G    T        0      0        2 
   5  chr5_74795566     HCab    G    T        0      0        2 
   5  chr5_74795566     HPrz    G    T        0      0        2 
   5  chr5_74795566     ZBoe    G    T        1      2        2 
   5  chr5_74795566     ZGre    G    T        0      0        2 
   5  chr5_74795566     ZHar    G    T        0      0        2 
   5  chr5_74795566   Sample    G    T        0      0        2 
   5  chr5_74807982     AAsi    T    C        0      0        2 
   5  chr5_74807982     AKia    T    C        0      0        2 
   5  chr5_74807982     AOna    T    C        0      0        2 
   5  chr5_74807982     ASom    T    C        0      0        2 
   5  chr5_74807982     HCab    T    C        0      0        2 
   5  chr5_74807982     HPrz    T    C        0      0        2 
   5  chr5_74807982     ZBoe    T    C        1      2        2 
   5  chr5_74807982     ZGre    T    C        0      0        2 
   5  chr5_74807982     ZHar    T    C        0      0        2 
   5  chr5_74807982   Sample    T    C        0      0        2 
   5  chr5_74814250     AAsi    G    C        0      0        2 
   5  chr5_74814250     AKia    G    C        0      0        2 
   5  chr5_74814250     AOna    G    C        0      0        2 
   5  chr5_74814250     ASom    G    C        0      0        2 
   5  chr5_74814250     HCab    G    C        0      0        2 
   5  chr5_74814250     HPrz    G    C        0      0        2 
   5  chr5_74814250     ZBoe    G    C      0.5      1        2 
   5  chr5_74814250     ZGre    G    C        0      0        2 
   5  chr5_74814250     ZHar    G    C        0      0        2 
   5  chr5_74814250   Sample    G    C        0      0        2 
   5  chr5_74832275     AAsi    G    A        0      0        2 
   5  chr5_74832275     AKia    G    A        0      0        2 
   5  chr5_74832275     AOna    G    A        0      0        2 
   5  chr5_74832275     ASom    G    A        0      0        2 
   5  chr5_74832275     HCab    G    A        0      0        2 
   5  chr5_74832275     HPrz    G    A        0      0        2 
   5  chr5_74832275     ZBoe    G    A        0      0        2 
   5  chr5_74832275     ZGre    G    A        0      0        2 
   5  chr5_74832275     ZHar    G    A        1      2        2 
   5  chr5_74832275   Sample    G    A        0      0        2 
   5  chr5_74838237     AAsi    G    A        0      0        2 
   5  chr5_74838237     AKia    G    A        0      0        2 
   5  chr5_74838237     AOna    G    A        0      0        2 
   5  chr5_74838237     ASom    G    A        0      0        2 
   5  chr5_74838237     HCab    G    A        1      2        2 
   5  chr5_74838237     HPrz    G    A        1      2        2 
   5  chr5_74838237     ZBoe    G    A        0      0        2 
   5  chr5_74838237     ZGre    G    A        0      0        2 
   5  chr5_74838237     ZHar    G    A        0      0        2 
   5  chr5_74838237   Sample    G    A        0      0        2 
   5  chr5_74844182     AAsi    T    C        1      2        2 
   5  chr5_74844182     AKia    T    C        0      0        2 
   5  chr5_74844182     AOna    T    C        0      0        2 
   5  chr5_74844182     ASom    T    C        1      2        2 
   5  chr5_74844182     HCab    T    C        0      0        2 
   5  chr5_74844182     HPrz    T    C        0      0        2 
   5  chr5_74844182     ZBoe    T    C        0      0        2 
   5  chr5_74844182     ZGre    T    C        0      0        2 
   5  chr5_74844182     ZHar    T    C        0      0        2 
   5  chr5_74844182   Sample    T    C        1      2        2 
   5  chr5_74873046     AAsi    T    C        0      0        2 
   5  chr5_74873046     AKia    T    C        0      0        2 
   5  chr5_74873046     AOna    T    C        0      0        2 
   5  chr5_74873046     ASom    T    C        0      0        2 
   5  chr5_74873046     HCab    T    C        0      0        2 
   5  chr5_74873046     HPrz    T    C        0      0        2 
   5  chr5_74873046     ZBoe    T    C      0.5      1        2 
   5  chr5_74873046     ZGre    T    C        0      0        2 
   5  chr5_74873046     ZHar    T    C        0      0        2 
   5  chr5_74873046   Sample    T    C        0      0        2 
   5  chr5_74894544     AAsi    A    G        0      0        2 
   5  chr5_74894544     AKia    A    G        0      0        2 
   5  chr5_74894544     AOna    A    G        0      0        2 
   5  chr5_74894544     ASom    A    G      0.5      1        2 
   5  chr5_74894544     HCab    A    G        0      0        2 
   5  chr5_74894544     HPrz    A    G        0      0        2 
   5  chr5_74894544     ZBoe    A    G        0      0        2 
   5  chr5_74894544     ZGre    A    G        0      0        2 
   5  chr5_74894544     ZHar    A    G        0      0        2 
   5  chr5_74894544   Sample    A    G        0      0        2 
   5  chr5_74910361     AAsi    T    C        0      0        2 
   5  chr5_74910361     AKia    T    C        0      0        2 
   5  chr5_74910361     AOna    T    C        0      0        2 
   5  chr5_74910361     ASom    T    C        0      0        2 
   5  chr5_74910361     HCab    T    C        0      0        2 
   5  chr5_74910361     HPrz    T    C      0.5      1        2 
   5  chr5_74910361     ZBoe    T    C        0      0        2 
   5  chr5_74910361     ZGre    T    C        0      0        2 
   5  chr5_74910361     ZHar    T    C        0      0        2 
   5  chr5_74910361   Sample    T    C        0      0        2 
   5  chr5_75005251     AAsi    G    A        0      0        2 
   5  chr5_75005251     AKia    G    A        0      0        2 
   5  chr5_75005251     AOna    G    A        0      0        2 
   5  chr5_75005251     ASom    G    A        0      0        2 
   5  chr5_75005251     HCab    G    A        0      0        2 
   5  chr5_75005251     HPrz    G    A        0      0        2 
   5  chr5_75005251     ZBoe    G    A      0.5      1        2 
   5  chr5_75005251     ZGre    G    A        0      0        2 
   5  chr5_75005251     ZHar    G    A        0      0        2 
   5  chr5_75005251   Sample    G    A        0      0        2 
   5  chr5_75020835     AAsi    G    A        0      0        2 
   5  chr5_75020835     AKia    G    A        0      0        2 
   5  chr5_75020835     AOna    G    A        0      0        2 
   5  chr5_75020835     ASom    G    A        0      0        2 
   5  chr5_75020835     HCab    G    A      0.5      1        2 
   5  chr5_75020835     HPrz    G    A      0.5      1        2 
   5  chr5_75020835     ZBoe    G    A      0.5      1        2 
   5  chr5_75020835     ZGre    G    A        1      2        2 
   5  chr5_75020835     ZHar    G    A        1      2        2 
   5  chr5_75020835   Sample    G    A        0      0        2 
   5  chr5_75021347     AAsi    G    A        0      0        2 
   5  chr5_75021347     AKia    G    A        0      0        2 
   5  chr5_75021347     AOna    G    A        0      0        2 
   5  chr5_75021347     ASom    G    A        0      0        2 
   5  chr5_75021347     HCab    G    A      0.5      1        2 
   5  chr5_75021347     HPrz    G    A      0.5      1        2 
   5  chr5_75021347     ZBoe    G    A        0      0        2 
   5  chr5_75021347     ZGre    G    A        0      0        2 
   5  chr5_75021347     ZHar    G    A        0      0        2 
   5  chr5_75021347   Sample    G    A        0      0        2 
   5  chr5_75028018     AAsi    G    T        0      0        2 
   5  chr5_75028018     AKia    G    T        0      0        2 
   5  chr5_75028018     AOna    G    T        0      0        2 
   5  chr5_75028018     ASom    G    T        0      0        2 
   5  chr5_75028018     HCab    G    T        0      0        2 
   5  chr5_75028018     HPrz    G    T      0.5      1        2 
   5  chr5_75028018     ZBoe    G    T        0      0        2 
   5  chr5_75028018     ZGre    G    T        0      0        2 
   5  chr5_75028018     ZHar    G    T        0      0        2 
   5  chr5_75028018   Sample    G    T        0      0        2 
   5  chr5_75028021     AAsi    G    A        0      0        2 
   5  chr5_75028021     AKia    G    A        0      0        2 
   5  chr5_75028021     AOna    G    A        1      2        2 
   5  chr5_75028021     ASom    G    A        0      0        2 
   5  chr5_75028021     HCab    G    A        0      0        2 
   5  chr5_75028021     HPrz    G    A        0      0        2 
   5  chr5_75028021     ZBoe    G    A        0      0        2 
   5  chr5_75028021     ZGre    G    A        0      0        2 
   5  chr5_75028021     ZHar    G    A        0      0        2 
   5  chr5_75028021   Sample    G    A        0      0        2 
   5  chr5_75041449     AAsi    G    A        0      0        2 
   5  chr5_75041449     AKia    G    A        0      0        2 
   5  chr5_75041449     AOna    G    A      0.5      1        2 
   5  chr5_75041449     ASom    G    A        0      0        2 
   5  chr5_75041449     HCab    G    A        0      0        2 
   5  chr5_75041449     HPrz    G    A        0      0        2 
   5  chr5_75041449     ZBoe    G    A        0      0        2 
   5  chr5_75041449     ZGre    G    A        0      0        2 
   5  chr5_75041449     ZHar    G    A        0      0        2 
   5  chr5_75041449   Sample    G    A        0      0        2 
   5  chr5_75048555     AAsi    A    C        0      0        2 
   5  chr5_75048555     AKia    A    C        0      0        2 
   5  chr5_75048555     AOna    A    C        0      0        2 
   5  chr5_75048555     ASom    A    C        0      0        2 
   5  chr5_75048555     HCab    A    C      0.5      1        2 
   5  chr5_75048555     HPrz    A    C        0      0        2 
   5  chr5_75048555     ZBoe    A    C        0      0        2 
   5  chr5_75048555     ZGre    A    C        0      0        2 
   5  chr5_75048555     ZHar    A    C        0      0        2 
   5  chr5_75048555   Sample    A    C        0      0        2 
   5  chr5_75053770     AAsi    T    C        0      0        2 
   5  chr5_75053770     AKia    T    C        0      0        2 
   5  chr5_75053770     AOna    T    C        1      2        2 
   5  chr5_75053770     ASom    T    C        0      0        2 
   5  chr5_75053770     HCab    T    C        0      0        2 
   5  chr5_75053770     HPrz    T    C        0      0        2 
   5  chr5_75053770     ZBoe    T    C        0      0        2 
   5  chr5_75053770     ZGre    T    C        0      0        2 
   5  chr5_75053770     ZHar    T    C        0      0        2 
   5  chr5_75053770   Sample    T    C        0      0        2 
   5  chr5_75080165     AAsi    G    A        0      0        2 
   5  chr5_75080165     AKia    G    A        0      0        2 
   5  chr5_75080165     AOna    G    A        0      0        2 
   5  chr5_75080165     ASom    G    A        0      0        2 
   5  chr5_75080165     HCab    G    A      0.5      1        2 
   5  chr5_75080165     HPrz    G    A        1      2        2 
   5  chr5_75080165     ZBoe    G    A        0      0        2 
   5  chr5_75080165     ZGre    G    A        0      0        2 
   5  chr5_75080165     ZHar    G    A        0      0        2 
   5  chr5_75080165   Sample    G    A        0      0        2 
   5  chr5_75089651     AAsi    T    C        0      0        2 
   5  chr5_75089651     AKia    T    C        0      0        2 
   5  chr5_75089651     AOna    T    C        0      0        2 
   5  chr5_75089651     ASom    T    C        0      0        2 
   5  chr5_75089651     HCab    T    C        0      0        2 
   5  chr5_75089651     HPrz    T    C        0      0        2 
   5  chr5_75089651     ZBoe    T    C      0.5      1        2 
   5  chr5_75089651     ZGre    T    C        0      0        2 
   5  chr5_75089651     ZHar    T    C        0      0        2 
   5  chr5_75089651   Sample    T    C        0      0        2 
   5  chr5_75092847     AAsi    C    A        0      0        2 
   5  chr5_75092847     AKia    C    A      0.5      1        2 
   5  chr5_75092847     AOna    C    A      0.5      1        2 
   5  chr5_75092847     ASom    C    A        0      0        2 
   5  chr5_75092847     HCab    C    A        0      0        2 
   5  chr5_75092847     HPrz    C    A        0      0        2 
   5  chr5_75092847     ZBoe    C    A        0      0        2 
   5  chr5_75092847     ZGre    C    A        0      0        2 
   5  chr5_75092847     ZHar    C    A        0      0        2 
   5  chr5_75092847   Sample    C    A        0      0        2 
   5  chr5_75097700     AAsi    C    T      0.5      1        2 
   5  chr5_75097700     AKia    C    T        0      0        2 
   5  chr5_75097700     AOna    C    T        0      0        2 
   5  chr5_75097700     ASom    C    T        0      0        2 
   5  chr5_75097700     HCab    C    T        0      0        2 
   5  chr5_75097700     HPrz    C    T        0      0        2 
   5  chr5_75097700     ZBoe    C    T        0      0        2 
   5  chr5_75097700     ZGre    C    T        0      0        2 
   5  chr5_75097700     ZHar    C    T        0      0        2 
   5  chr5_75097700   Sample    C    T        0      0        2 
   5  chr5_75099411     AAsi    T    G        0      0        2 
   5  chr5_75099411     AKia    T    G        0      0        2 
   5  chr5_75099411     AOna    T    G        0      0        2 
   5  chr5_75099411     ASom    T    G        0      0        2 
   5  chr5_75099411     HCab    T    G        0      0        2 
   5  chr5_75099411     HPrz    T    G        0      0        2 
   5  chr5_75099411     ZBoe    T    G        0      0        2 
   5  chr5_75099411     ZGre    T    G        0      0        2 
   5  chr5_75099411     ZHar    T    G      0.5      1        2 
   5  chr5_75099411   Sample    T    G        0      0        2 
   5  chr5_75099551     AAsi    C    T        0      0        2 
   5  chr5_75099551     AKia    C    T        0      0        2 
   5  chr5_75099551     AOna    C    T        0      0        2 
   5  chr5_75099551     ASom    C    T        0      0        2 
   5  chr5_75099551     HCab    C    T        0      0        2 
   5  chr5_75099551     HPrz    C    T        0      0        2 
   5  chr5_75099551     ZBoe    C    T        0      0        2 
   5  chr5_75099551     ZGre    C    T        0      0        2 
   5  chr5_75099551     ZHar    C    T        1      2        2 
   5  chr5_75099551   Sample    C    T        0      0        2 
   5  chr5_75201549     AAsi    A    T        0      0        2 
   5  chr5_75201549     AKia    A    T        0      0        2 
   5  chr5_75201549     AOna    A    T        0      0        2 
   5  chr5_75201549     ASom    A    T        0      0        2 
   5  chr5_75201549     HCab    A    T        1      2        2 
   5  chr5_75201549     HPrz    A    T        1      2        2 
   5  chr5_75201549     ZBoe    A    T        0      0        2 
   5  chr5_75201549     ZGre    A    T        0      0        2 
   5  chr5_75201549     ZHar    A    T        0      0        2 
   5  chr5_75201549   Sample    A    T        0      0        2 
   5  chr5_75211317     AAsi    C    T        0      0        2 
   5  chr5_75211317     AKia    C    T        0      0        2 
   5  chr5_75211317     AOna    C    T        0      0        2 
   5  chr5_75211317     ASom    C    T        0      0        2 
   5  chr5_75211317     HCab    C    T        1      2        2 
   5  chr5_75211317     HPrz    C    T        1      2        2 
   5  chr5_75211317     ZBoe    C    T        0      0        2 
   5  chr5_75211317     ZGre    C    T        0      0        2 
   5  chr5_75211317     ZHar    C    T        0      0        2 
   5  chr5_75211317   Sample    C    T        0      0        2 
   5  chr5_75213887     AAsi    A    C        0      0        2 
   5  chr5_75213887     AKia    A    C        0      0        2 
   5  chr5_75213887     AOna    A    C      0.5      1        2 
   5  chr5_75213887     ASom    A    C        0      0        2 
   5  chr5_75213887     HCab    A    C        0      0        2 
   5  chr5_75213887     HPrz    A    C        0      0        2 
   5  chr5_75213887     ZBoe    A    C        0      0        2 
   5  chr5_75213887     ZGre    A    C        0      0        2 
   5  chr5_75213887     ZHar    A    C        0      0        2 
   5  chr5_75213887   Sample    A    C        0      0        2 
   5  chr5_75214536     AAsi    G    C        0      0        2 
   5  chr5_75214536     AKia    G    C        0      0        2 
   5  chr5_75214536     AOna    G    C        0      0        2 
   5  chr5_75214536     ASom    G    C        0      0        2 
   5  chr5_75214536     HCab    G    C        0      0        2 
   5  chr5_75214536     HPrz    G    C        0      0        2 
   5  chr5_75214536     ZBoe    G    C        0      0        2 
   5  chr5_75214536     ZGre    G    C      0.5      1        2 
   5  chr5_75214536     ZHar    G    C        0      0        2 
   5  chr5_75214536   Sample    G    C        0      0        2 
   5  chr5_75218825     AAsi    G    A        0      0        2 
   5  chr5_75218825     AKia    G    A        0      0        2 
   5  chr5_75218825     AOna    G    A        0      0        2 
   5  chr5_75218825     ASom    G    A        0      0        2 
   5  chr5_75218825     HCab    G    A        0      0        2 
   5  chr5_75218825     HPrz    G    A        0      0        2 
   5  chr5_75218825     ZBoe    G    A        0      0        2 
   5  chr5_75218825     ZGre    G    A      0.5      1        2 
   5  chr5_75218825     ZHar    G    A        0      0        2 
   5  chr5_75218825   Sample    G    A        0      0        2 
   5  chr5_75221566     AAsi    T    C        0      0        2 
   5  chr5_75221566     AKia    T    C        0      0        2 
   5  chr5_75221566     AOna    T    C        0      0        2 
   5  chr5_75221566     ASom    T    C        0      0        2 
   5  chr5_75221566     HCab    T    C        1      2        2 
   5  chr5_75221566     HPrz    T    C        1      2        2 
   5  chr5_75221566     ZBoe    T    C        0      0        2 
   5  chr5_75221566     ZGre    T    C        0      0        2 
   5  chr5_75221566     ZHar    T    C        0      0        2 
   5  chr5_75221566   Sample    T    C        0      0        2 
   5  chr5_75222997     AAsi    T    C        0      0        2 
   5  chr5_75222997     AKia    T    C        0      0        2 
   5  chr5_75222997     AOna    T    C        0      0        2 
   5  chr5_75222997     ASom    T    C        0      0        2 
   5  chr5_75222997     HCab    T    C        0      0        2 
   5  chr5_75222997     HPrz    T    C        0      0        2 
   5  chr5_75222997     ZBoe    T    C      0.5      1        2 
   5  chr5_75222997     ZGre    T    C        0      0        2 
   5  chr5_75222997     ZHar    T    C        0      0        2 
   5  chr5_75222997   Sample    T    C        0      0        2 
   5  chr5_75224508     AAsi    A    G        0      0        2 
   5  chr5_75224508     AKia    A    G        1      2        2 
   5  chr5_75224508     AOna    A    G        1      2        2 
   5  chr5_75224508     ASom    A    G        0      0        2 
   5  chr5_75224508     HCab    A    G        1      2        2 
   5  chr5_75224508     HPrz    A    G        1      2        2 
   5  chr5_75224508     ZBoe    A    G        0      0        2 
   5  chr5_75224508     ZGre    A    G        0      0        2 
   5  chr5_75224508     ZHar    A    G        0      0        2 
   5  chr5_75224508   Sample    A    G        0      0        2 
   5  chr5_75225749     AAsi    A    T        0      0        2 
   5  chr5_75225749     AKia    A    T        0      0        2 
   5  chr5_75225749     AOna    A    T        0      0        2 
   5  chr5_75225749     ASom    A    T        0      0        2 
   5  chr5_75225749     HCab    A    T      0.5      1        2 
   5  chr5_75225749     HPrz    A    T        1      2        2 
   5  chr5_75225749     ZBoe    A    T        0      0        2 
   5  chr5_75225749     ZGre    A    T        0      0        2 
   5  chr5_75225749     ZHar    A    T        0      0        2 
   5  chr5_75225749   Sample    A    T        0      0        2 
   5  chr5_75228023     AAsi    T    C        0      0        2 
   5  chr5_75228023     AKia    T    C        0      0        2 
   5  chr5_75228023     AOna    T    C        0      0        2 
   5  chr5_75228023     ASom    T    C        0      0        2 
   5  chr5_75228023     HCab    T    C        1      2        2 
   5  chr5_75228023     HPrz    T    C        1      2        2 
   5  chr5_75228023     ZBoe    T    C        0      0        2 
   5  chr5_75228023     ZGre    T    C        0      0        2 
   5  chr5_75228023     ZHar    T    C        0      0        2 
   5  chr5_75228023   Sample    T    C        0      0        2 
   5  chr5_75232929     AAsi    T    C        0      0        2 
   5  chr5_75232929     AKia    T    C        0      0        2 
   5  chr5_75232929     AOna    T    C        0      0        2 
   5  chr5_75232929     ASom    T    C        0      0        2 
   5  chr5_75232929     HCab    T    C      0.5      1        2 
   5  chr5_75232929     HPrz    T    C        0      0        2 
   5  chr5_75232929     ZBoe    T    C        0      0        2 
   5  chr5_75232929     ZGre    T    C        0      0        2 
   5  chr5_75232929     ZHar    T    C        0      0        2 
   5  chr5_75232929   Sample    T    C        0      0        2 
   5  chr5_75233552     AAsi    C    T        0      0        2 
   5  chr5_75233552     AKia    C    T        0      0        2 
   5  chr5_75233552     AOna    C    T        0      0        2 
   5  chr5_75233552     ASom    C    T        0      0        2 
   5  chr5_75233552     HCab    C    T        1      2        2 
   5  chr5_75233552     HPrz    C    T        1      2        2 
   5  chr5_75233552     ZBoe    C    T        0      0        2 
   5  chr5_75233552     ZGre    C    T        0      0        2 
   5  chr5_75233552     ZHar    C    T        0      0        2 
   5  chr5_75233552   Sample    C    T        0      0        2 
   5  chr5_75236504     AAsi    T    C        0      0        2 
   5  chr5_75236504     AKia    T    C        0      0        2 
   5  chr5_75236504     AOna    T    C        0      0        2 
   5  chr5_75236504     ASom    T    C        0      0        2 
   5  chr5_75236504     HCab    T    C        0      0        2 
   5  chr5_75236504     HPrz    T    C        0      0        2 
   5  chr5_75236504     ZBoe    T    C        0      0        2 
   5  chr5_75236504     ZGre    T    C        0      0        2 
   5  chr5_75236504     ZHar    T    C      0.5      1        2 
   5  chr5_75236504   Sample    T    C        0      0        2 
   5  chr5_75239066     AAsi    C    G        0      0        2 
   5  chr5_75239066     AKia    C    G        0      0        2 
   5  chr5_75239066     AOna    C    G        0      0        2 
   5  chr5_75239066     ASom    C    G        0      0        2 
   5  chr5_75239066     HCab    C    G        1      2        2 
   5  chr5_75239066     HPrz    C    G        1      2        2 
   5  chr5_75239066     ZBoe    C    G        0      0        2 
   5  chr5_75239066     ZGre    C    G        0      0        2 
   5  chr5_75239066     ZHar    C    G        0      0        2 
   5  chr5_75239066   Sample    C    G        0      0        2 
   5  chr5_75243273     AAsi    G    A        0      0        2 
   5  chr5_75243273     AKia    G    A        0      0        2 
   5  chr5_75243273     AOna    G    A        0      0        2 
   5  chr5_75243273     ASom    G    A        0      0        2 
   5  chr5_75243273     HCab    G    A        1      2        2 
   5  chr5_75243273     HPrz    G    A        1      2        2 
   5  chr5_75243273     ZBoe    G    A        0      0        2 
   5  chr5_75243273     ZGre    G    A        0      0        2 
   5  chr5_75243273     ZHar    G    A        0      0        2 
   5  chr5_75243273   Sample    G    A        0      0        2 
   5  chr5_75244198     AAsi    A    G        0      0        2 
   5  chr5_75244198     AKia    A    G        0      0        2 
   5  chr5_75244198     AOna    A    G        0      0        2 
   5  chr5_75244198     ASom    A    G        0      0        2 
   5  chr5_75244198     HCab    A    G        0      0        2 
   5  chr5_75244198     HPrz    A    G      0.5      1        2 
   5  chr5_75244198     ZBoe    A    G        0      0        2 
   5  chr5_75244198     ZGre    A    G        0      0        2 
   5  chr5_75244198     ZHar    A    G        0      0        2 
   5  chr5_75244198   Sample    A    G        0      0        2 
   5  chr5_75257361     AAsi    G    A        0      0        2 
   5  chr5_75257361     AKia    G    A        0      0        2 
   5  chr5_75257361     AOna    G    A        0      0        2 
   5  chr5_75257361     ASom    G    A        0      0        2 
   5  chr5_75257361     HCab    G    A        1      2        2 
   5  chr5_75257361     HPrz    G    A        1      2        2 
   5  chr5_75257361     ZBoe    G    A        0      0        2 
   5  chr5_75257361     ZGre    G    A        0      0        2 
   5  chr5_75257361     ZHar    G    A        0      0        2 
   5  chr5_75257361   Sample    G    A        0      0        2 
   5  chr5_75259517     AAsi    C    A        0      0        2 
   5  chr5_75259517     AKia    C    A        0      0        2 
   5  chr5_75259517     AOna    C    A        0      0        2 
   5  chr5_75259517     ASom    C    A        0      0        2 
   5  chr5_75259517     HCab    C    A        0      0        2 
   5  chr5_75259517     HPrz    C    A        0      0        2 
   5  chr5_75259517     ZBoe    C    A        0      0        2 
   5  chr5_75259517     ZGre    C    A        0      0        2 
   5  chr5_75259517     ZHar    C    A      0.5      1        2 
   5  chr5_75259517   Sample    C    A        0      0        2 
   5  chr5_75263780     AAsi    G    A        0      0        2 
   5  chr5_75263780     AKia    G    A        0      0        2 
   5  chr5_75263780     AOna    G    A        0      0        2 
   5  chr5_75263780     ASom    G    A        0      0        2 
   5  chr5_75263780     HCab    G    A        1      2        2 
   5  chr5_75263780     HPrz    G    A        1      2        2 
   5  chr5_75263780     ZBoe    G    A        0      0        2 
   5  chr5_75263780     ZGre    G    A        0      0        2 
   5  chr5_75263780     ZHar    G    A        0      0        2 
   5  chr5_75263780   Sample    G    A        0      0        2 
   5  chr5_75268014     AAsi    T    C        0      0        2 
   5  chr5_75268014     AKia    T    C        1      2        2 
   5  chr5_75268014     AOna    T    C        0      0        2 
   5  chr5_75268014     ASom    T    C        0      0        2 
   5  chr5_75268014     HCab    T    C        0      0        2 
   5  chr5_75268014     HPrz    T    C        0      0        2 
   5  chr5_75268014     ZBoe    T    C        0      0        2 
   5  chr5_75268014     ZGre    T    C        0      0        2 
   5  chr5_75268014     ZHar    T    C        0      0        2 
   5  chr5_75268014   Sample    T    C        0      0        2 
   5  chr5_75269028     AAsi    A    T      0.5      1        2 
   5  chr5_75269028     AKia    A    T        0      0        2 
   5  chr5_75269028     AOna    A    T        0      0        2 
   5  chr5_75269028     ASom    A    T        0      0        2 
   5  chr5_75269028     HCab    A    T        0      0        2 
   5  chr5_75269028     HPrz    A    T        0      0        2 
   5  chr5_75269028     ZBoe    A    T        0      0        2 
   5  chr5_75269028     ZGre    A    T        0      0        2 
   5  chr5_75269028     ZHar    A    T        0      0        2 
   5  chr5_75269028   Sample    A    T        0      0        2 
   5  chr5_75275652     AAsi    C    T        0      0        2 
   5  chr5_75275652     AKia    C    T        0      0        2 
   5  chr5_75275652     AOna    C    T        0      0        2 
   5  chr5_75275652     ASom    C    T        0      0        2 
   5  chr5_75275652     HCab    C    T        0      0        2 
   5  chr5_75275652     HPrz    C    T        0      0        2 
   5  chr5_75275652     ZBoe    C    T        0      0        2 
   5  chr5_75275652     ZGre    C    T      0.5      1        2 
   5  chr5_75275652     ZHar    C    T        0      0        2 
   5  chr5_75275652   Sample    C    T        0      0        2 
   5  chr5_75276602     AAsi    T    C        0      0        2 
   5  chr5_75276602     AKia    T    C        0      0        2 
   5  chr5_75276602     AOna    T    C        0      0        2 
   5  chr5_75276602     ASom    T    C        0      0        2 
   5  chr5_75276602     HCab    T    C        0      0        2 
   5  chr5_75276602     HPrz    T    C        0      0        2 
   5  chr5_75276602     ZBoe    T    C      0.5      1        2 
   5  chr5_75276602     ZGre    T    C        0      0        2 
   5  chr5_75276602     ZHar    T    C        1      2        2 
   5  chr5_75276602   Sample    T    C        0      0        2 
   5  chr5_75276899     AAsi    A    G        0      0        2 
   5  chr5_75276899     AKia    A    G        0      0        2 
   5  chr5_75276899     AOna    A    G      0.5      1        2 
   5  chr5_75276899     ASom    A    G        0      0        2 
   5  chr5_75276899     HCab    A    G        0      0        2 
   5  chr5_75276899     HPrz    A    G        0      0        2 
   5  chr5_75276899     ZBoe    A    G        0      0        2 
   5  chr5_75276899     ZGre    A    G        0      0        2 
   5  chr5_75276899     ZHar    A    G        0      0        2 
   5  chr5_75276899   Sample    A    G        0      0        2 
   5  chr5_75279525     AAsi    C    T        0      0        2 
   5  chr5_75279525     AKia    C    T        0      0        2 
   5  chr5_75279525     AOna    C    T        0      0        2 
   5  chr5_75279525     ASom    C    T        0      0        2 
   5  chr5_75279525     HCab    C    T        0      0        2 
   5  chr5_75279525     HPrz    C    T      0.5      1        2 
   5  chr5_75279525     ZBoe    C    T        0      0        2 
   5  chr5_75279525     ZGre    C    T        0      0        2 
   5  chr5_75279525     ZHar    C    T        0      0        2 
   5  chr5_75279525   Sample    C    T        0      0        2 
   5  chr5_75288722     AAsi    G    T        0      0        2 
   5  chr5_75288722     AKia    G    T        0      0        2 
   5  chr5_75288722     AOna    G    T      0.5      1        2 
   5  chr5_75288722     ASom    G    T        0      0        2 
   5  chr5_75288722     HCab    G    T        0      0        2 
   5  chr5_75288722     HPrz    G    T        0      0        2 
   5  chr5_75288722     ZBoe    G    T        0      0        2 
   5  chr5_75288722     ZGre    G    T        0      0        2 
   5  chr5_75288722     ZHar    G    T        0      0        2 
   5  chr5_75288722   Sample    G    T        0      0        2 
   5  chr5_75290750     AAsi    A    G        0      0        2 
   5  chr5_75290750     AKia    A    G        0      0        2 
   5  chr5_75290750     AOna    A    G        0      0        2 
   5  chr5_75290750     ASom    A    G        0      0        2 
   5  chr5_75290750     HCab    A    G        0      0        2 
   5  chr5_75290750     HPrz    A    G        0      0        2 
   5  chr5_75290750     ZBoe    A    G      0.5      1        2 
   5  chr5_75290750     ZGre    A    G      0.5      1        2 
   5  chr5_75290750     ZHar    A    G        0      0        2 
   5  chr5_75290750   Sample    A    G        0      0        2 
   5  chr5_75292120     AAsi    A    G        0      0        2 
   5  chr5_75292120     AKia    A    G        0      0        2 
   5  chr5_75292120     AOna    A    G        0      0        2 
   5  chr5_75292120     ASom    A    G        0      0        2 
   5  chr5_75292120     HCab    A    G        0      0        2 
   5  chr5_75292120     HPrz    A    G        0      0        2 
   5  chr5_75292120     ZBoe    A    G        0      0        2 
   5  chr5_75292120     ZGre    A    G      0.5      1        2 
   5  chr5_75292120     ZHar    A    G        0      0        2 
   5  chr5_75292120   Sample    A    G        0      0        2 
   5  chr5_75298055     AAsi    A    G        0      0        2 
   5  chr5_75298055     AKia    A    G        0      0        2 
   5  chr5_75298055     AOna    A    G        0      0        2 
   5  chr5_75298055     ASom    A    G        0      0        2 
   5  chr5_75298055     HCab    A    G        1      2        2 
   5  chr5_75298055     HPrz    A    G        1      2        2 
   5  chr5_75298055     ZBoe    A    G        0      0        2 
   5  chr5_75298055     ZGre    A    G        0      0        2 
   5  chr5_75298055     ZHar    A    G        0      0        2 
   5  chr5_75298055   Sample    A    G        0      0        2 
   5  chr5_75299504     AAsi    T    C        0      0        2 
   5  chr5_75299504     AKia    T    C        0      0        2 
   5  chr5_75299504     AOna    T    C        0      0        2 
   5  chr5_75299504     ASom    T    C        0      0        2 
   5  chr5_75299504     HCab    T    C        0      0        2 
   5  chr5_75299504     HPrz    T    C        0      0        2 
   5  chr5_75299504     ZBoe    T    C        0      0        2 
   5  chr5_75299504     ZGre    T    C        0      0        2 
   5  chr5_75299504     ZHar    T    C      0.5      1        2 
   5  chr5_75299504   Sample    T    C        0      0        2 
   5  chr5_75300342     AAsi    G    A        0      0        2 
   5  chr5_75300342     AKia    G    A        0      0        2 
   5  chr5_75300342     AOna    G    A        0      0        2 
   5  chr5_75300342     ASom    G    A        0      0        2 
   5  chr5_75300342     HCab    G    A        0      0        2 
   5  chr5_75300342     HPrz    G    A        0      0        2 
   5  chr5_75300342     ZBoe    G    A      0.5      1        2 
   5  chr5_75300342     ZGre    G    A        0      0        2 
   5  chr5_75300342     ZHar    G    A        0      0        2 
   5  chr5_75300342   Sample    G    A        0      0        2 
   5  chr5_75305724     AAsi    G    A        0      0        2 
   5  chr5_75305724     AKia    G    A        0      0        2 
   5  chr5_75305724     AOna    G    A        0      0        2 
   5  chr5_75305724     ASom    G    A        0      0        2 
   5  chr5_75305724     HCab    G    A        0      0        2 
   5  chr5_75305724     HPrz    G    A        0      0        2 
   5  chr5_75305724     ZBoe    G    A        0      0        2 
   5  chr5_75305724     ZGre    G    A        1      2        2 
   5  chr5_75305724     ZHar    G    A        0      0        2 
   5  chr5_75305724   Sample    G    A        0      0        2 
   5  chr5_75310421     AAsi    G    A        0      0        2 
   5  chr5_75310421     AKia    G    A        1      2        2 
   5  chr5_75310421     AOna    G    A        0      0        2 
   5  chr5_75310421     ASom    G    A        0      0        2 
   5  chr5_75310421     HCab    G    A        0      0        2 
   5  chr5_75310421     HPrz    G    A        0      0        2 
   5  chr5_75310421     ZBoe    G    A        0      0        2 
   5  chr5_75310421     ZGre    G    A        0      0        2 
   5  chr5_75310421     ZHar    G    A        0      0        2 
   5  chr5_75310421   Sample    G    A        0      0        2 
   5  chr5_75311339     AAsi    C    G        0      0        2 
   5  chr5_75311339     AKia    C    G        0      0        2 
   5  chr5_75311339     AOna    C    G        0      0        2 
   5  chr5_75311339     ASom    C    G        0      0        2 
   5  chr5_75311339     HCab    C    G        1      2        2 
   5  chr5_75311339     HPrz    C    G        1      2        2 
   5  chr5_75311339     ZBoe    C    G        0      0        2 
   5  chr5_75311339     ZGre    C    G        0      0        2 
   5  chr5_75311339     ZHar    C    G        0      0        2 
   5  chr5_75311339   Sample    C    G        0      0        2 
   5  chr5_75312049     AAsi    A    G        0      0        2 
   5  chr5_75312049     AKia    A    G        0      0        2 
   5  chr5_75312049     AOna    A    G        0      0        2 
   5  chr5_75312049     ASom    A    G        0      0        2 
   5  chr5_75312049     HCab    A    G        0      0        2 
   5  chr5_75312049     HPrz    A    G        0      0        2 
   5  chr5_75312049     ZBoe    A    G        0      0        2 
   5  chr5_75312049     ZGre    A    G        0      0        2 
   5  chr5_75312049     ZHar    A    G        1      2        2 
   5  chr5_75312049   Sample    A    G        0      0        2 
   5  chr5_75313560     AAsi    G    A        0      0        2 
   5  chr5_75313560     AKia    G    A        0      0        2 
   5  chr5_75313560     AOna    G    A        0      0        2 
   5  chr5_75313560     ASom    G    A        0      0        2 
   5  chr5_75313560     HCab    G    A        1      2        2 
   5  chr5_75313560     HPrz    G    A        1      2        2 
   5  chr5_75313560     ZBoe    G    A        0      0        2 
   5  chr5_75313560     ZGre    G    A        0      0        2 
   5  chr5_75313560     ZHar    G    A        0      0        2 
   5  chr5_75313560   Sample    G    A        0      0        2 
   5  chr5_75319376     AAsi    C    T        0      0        2 
   5  chr5_75319376     AKia    C    T        1      2        2 
   5  chr5_75319376     AOna    C    T        0      0        2 
   5  chr5_75319376     ASom    C    T        0      0        2 
   5  chr5_75319376     HCab    C    T        0      0        2 
   5  chr5_75319376     HPrz    C    T        0      0        2 
   5  chr5_75319376     ZBoe    C    T        0      0        2 
   5  chr5_75319376     ZGre    C    T        0      0        2 
   5  chr5_75319376     ZHar    C    T        0      0        2 
   5  chr5_75319376   Sample    C    T        0      0        2 
   5  chr5_75321650     AAsi    A    T      0.5      1        2 
   5  chr5_75321650     AKia    A    T        0      0        2 
   5  chr5_75321650     AOna    A    T        0      0        2 
   5  chr5_75321650     ASom    A    T        0      0        2 
   5  chr5_75321650     HCab    A    T        0      0        2 
   5  chr5_75321650     HPrz    A    T        0      0        2 
   5  chr5_75321650     ZBoe    A    T        0      0        2 
   5  chr5_75321650     ZGre    A    T        0      0        2 
   5  chr5_75321650     ZHar    A    T        0      0        2 
   5  chr5_75321650   Sample    A    T        0      0        2 
   5  chr5_75322787     AAsi    G    A      0.5      1        2 
   5  chr5_75322787     AKia    G    A        0      0        2 
   5  chr5_75322787     AOna    G    A        0      0        2 
   5  chr5_75322787     ASom    G    A        0      0        2 
   5  chr5_75322787     HCab    G    A        0      0        2 
   5  chr5_75322787     HPrz    G    A        0      0        2 
   5  chr5_75322787     ZBoe    G    A        0      0        2 
   5  chr5_75322787     ZGre    G    A        0      0        2 
   5  chr5_75322787     ZHar    G    A        0      0        2 
   5  chr5_75322787   Sample    G    A        0      0        2 
   5  chr5_75337503     AAsi    C    G      0.5      1        2 
   5  chr5_75337503     AKia    C    G        0      0        2 
   5  chr5_75337503     AOna    C    G        0      0        2 
   5  chr5_75337503     ASom    C    G        0      0        2 
   5  chr5_75337503     HCab    C    G        0      0        2 
   5  chr5_75337503     HPrz    C    G        0      0        2 
   5  chr5_75337503     ZBoe    C    G        0      0        2 
   5  chr5_75337503     ZGre    C    G        0      0        2 
   5  chr5_75337503     ZHar    C    G        0      0        2 
   5  chr5_75337503   Sample    C    G        0      0        2 
   5  chr5_75340550     AAsi    A    G        0      0        2 
   5  chr5_75340550     AKia    A    G        0      0        2 
   5  chr5_75340550     AOna    A    G        0      0        2 
   5  chr5_75340550     ASom    A    G        0      0        2 
   5  chr5_75340550     HCab    A    G        1      2        2 
   5  chr5_75340550     HPrz    A    G        1      2        2 
   5  chr5_75340550     ZBoe    A    G        0      0        2 
   5  chr5_75340550     ZGre    A    G        0      0        2 
   5  chr5_75340550     ZHar    A    G        0      0        2 
   5  chr5_75340550   Sample    A    G        0      0        2 
   5  chr5_75350338     AAsi    C    G        0      0        2 
   5  chr5_75350338     AKia    C    G        0      0        2 
   5  chr5_75350338     AOna    C    G        0      0        2 
   5  chr5_75350338     ASom    C    G        0      0        2 
   5  chr5_75350338     HCab    C    G      0.5      1        2 
   5  chr5_75350338     HPrz    C    G        0      0        2 
   5  chr5_75350338     ZBoe    C    G        0      0        2 
   5  chr5_75350338     ZGre    C    G        0      0        2 
   5  chr5_75350338     ZHar    C    G        0      0        2 
   5  chr5_75350338   Sample    C    G        0      0        2 
   5  chr5_75362267     AAsi    G    T      0.5      1        2 
   5  chr5_75362267     AKia    G    T        0      0        2 
   5  chr5_75362267     AOna    G    T        0      0        2 
   5  chr5_75362267     ASom    G    T        0      0        2 
   5  chr5_75362267     HCab    G    T        0      0        2 
   5  chr5_75362267     HPrz    G    T        0      0        2 
   5  chr5_75362267     ZBoe    G    T        0      0        2 
   5  chr5_75362267     ZGre    G    T        0      0        2 
   5  chr5_75362267     ZHar    G    T        0      0        2 
   5  chr5_75362267   Sample    G    T        0      0        2 
   5  chr5_75366292     AAsi    C    A        0      0        2 
   5  chr5_75366292     AKia    C    A        0      0        2 
   5  chr5_75366292     AOna    C    A        0      0        2 
   5  chr5_75366292     ASom    C    A        0      0        2 
   5  chr5_75366292     HCab    C    A        0      0        2 
   5  chr5_75366292     HPrz    C    A        0      0        2 
   5  chr5_75366292     ZBoe    C    A        0      0        2 
   5  chr5_75366292     ZGre    C    A        0      0        2 
   5  chr5_75366292     ZHar    C    A        1      2        2 
   5  chr5_75366292   Sample    C    A        0      0        2 
   5  chr5_75366860     AAsi    G    C        0      0        2 
   5  chr5_75366860     AKia    G    C        0      0        2 
   5  chr5_75366860     AOna    G    C        0      0        2 
   5  chr5_75366860     ASom    G    C        0      0        2 
   5  chr5_75366860     HCab    G    C        0      0        2 
   5  chr5_75366860     HPrz    G    C      0.5      1        2 
   5  chr5_75366860     ZBoe    G    C        0      0        2 
   5  chr5_75366860     ZGre    G    C        0      0        2 
   5  chr5_75366860     ZHar    G    C        0      0        2 
   5  chr5_75366860   Sample    G    C        0      0        2 
   5  chr5_75374171     AAsi    G    A        0      0        2 
   5  chr5_75374171     AKia    G    A        0      0        2 
   5  chr5_75374171     AOna    G    A        0      0        2 
   5  chr5_75374171     ASom    G    A        0      0        2 
   5  chr5_75374171     HCab    G    A        1      2        2 
   5  chr5_75374171     HPrz    G    A        1      2        2 
   5  chr5_75374171     ZBoe    G    A        0      0        2 
   5  chr5_75374171     ZGre    G    A        0      0        2 
   5  chr5_75374171     ZHar    G    A        0      0        2 
   5  chr5_75374171   Sample    G    A        0      0        2 
   5  chr5_75378974     AAsi    A    C        0      0        2 
   5  chr5_75378974     AKia    A    C        1      2        2 
   5  chr5_75378974     AOna    A    C      0.5      1        2 
   5  chr5_75378974     ASom    A    C        0      0        2 
   5  chr5_75378974     HCab    A    C        0      0        2 
   5  chr5_75378974     HPrz    A    C        0      0        2 
   5  chr5_75378974     ZBoe    A    C        0      0        2 
   5  chr5_75378974     ZGre    A    C        0      0        2 
   5  chr5_75378974     ZHar    A    C        0      0        2 
   5  chr5_75378974   Sample    A    C        0      0        2 
   5  chr5_75382136     AAsi    G    A        0      0        2 
   5  chr5_75382136     AKia    G    A        0      0        2 
   5  chr5_75382136     AOna    G    A        0      0        2 
   5  chr5_75382136     ASom    G    A        0      0        2 
   5  chr5_75382136     HCab    G    A      0.5      1        2 
   5  chr5_75382136     HPrz    G    A      0.5      1        2 
   5  chr5_75382136     ZBoe    G    A        0      0        2 
   5  chr5_75382136     ZGre    G    A        0      0        2 
   5  chr5_75382136     ZHar    G    A        0      0        2 
   5  chr5_75382136   Sample    G    A        0      0        2 
   5  chr5_75382206     AAsi    A    G        0      0        2 
   5  chr5_75382206     AKia    A    G        0      0        2 
   5  chr5_75382206     AOna    A    G        0      0        2 
   5  chr5_75382206     ASom    A    G        0      0        2 
   5  chr5_75382206     HCab    A    G        0      0        2 
   5  chr5_75382206     HPrz    A    G        0      0        2 
   5  chr5_75382206     ZBoe    A    G        0      0        2 
   5  chr5_75382206     ZGre    A    G        1      2        2 
   5  chr5_75382206     ZHar    A    G        0      0        2 
   5  chr5_75382206   Sample    A    G        0      0        2 
   5  chr5_75382784     AAsi    T    G        0      0        2 
   5  chr5_75382784     AKia    T    G        0      0        2 
   5  chr5_75382784     AOna    T    G        0      0        2 
   5  chr5_75382784     ASom    T    G        0      0        2 
   5  chr5_75382784     HCab    T    G        1      2        2 
   5  chr5_75382784     HPrz    T    G        0      0        2 
   5  chr5_75382784     ZBoe    T    G        0      0        2 
   5  chr5_75382784     ZGre    T    G        0      0        2 
   5  chr5_75382784     ZHar    T    G        0      0        2 
   5  chr5_75382784   Sample    T    G        0      0        2 
   5  chr5_75384583     AAsi    G    C        0      0        2 
   5  chr5_75384583     AKia    G    C        0      0        2 
   5  chr5_75384583     AOna    G    C        1      2        2 
   5  chr5_75384583     ASom    G    C        0      0        2 
   5  chr5_75384583     HCab    G    C        0      0        2 
   5  chr5_75384583     HPrz    G    C        0      0        2 
   5  chr5_75384583     ZBoe    G    C        0      0        2 
   5  chr5_75384583     ZGre    G    C        0      0        2 
   5  chr5_75384583     ZHar    G    C        0      0        2 
   5  chr5_75384583   Sample    G    C        0      0        2 
   5  chr5_75386534     AAsi    G    C        1      2        2 
   5  chr5_75386534     AKia    G    C        0      0        2 
   5  chr5_75386534     AOna    G    C        0      0        2 
   5  chr5_75386534     ASom    G    C        1      2        2 
   5  chr5_75386534     HCab    G    C        1      2        2 
   5  chr5_75386534     HPrz    G    C        1      2        2 
   5  chr5_75386534     ZBoe    G    C        0      0        2 
   5  chr5_75386534     ZGre    G    C        0      0        2 
   5  chr5_75386534     ZHar    G    C        0      0        2 
   5  chr5_75386534   Sample    G    C        1      2        2 
   5  chr5_75386728     AAsi    T    C        0      0        2 
   5  chr5_75386728     AKia    T    C      0.5      1        2 
   5  chr5_75386728     AOna    T    C        0      0        2 
   5  chr5_75386728     ASom    T    C        0      0        2 
   5  chr5_75386728     HCab    T    C        0      0        2 
   5  chr5_75386728     HPrz    T    C        0      0        2 
   5  chr5_75386728     ZBoe    T    C        0      0        2 
   5  chr5_75386728     ZGre    T    C        0      0        2 
   5  chr5_75386728     ZHar    T    C      0.5      1        2 
   5  chr5_75386728   Sample    T    C        0      0        2 
   5  chr5_75388004     AAsi    G    A        1      2        2 
   5  chr5_75388004     AKia    G    A        0      0        2 
   5  chr5_75388004     AOna    G    A        0      0        2 
   5  chr5_75388004     ASom    G    A        1      2        2 
   5  chr5_75388004     HCab    G    A        1      2        2 
   5  chr5_75388004     HPrz    G    A        1      2        2 
   5  chr5_75388004     ZBoe    G    A        0      0        2 
   5  chr5_75388004     ZGre    G    A        0      0        2 
   5  chr5_75388004     ZHar    G    A        0      0        2 
   5  chr5_75388004   Sample    G    A        1      2        2 
   5  chr5_75399375     AAsi    C    T        0      0        2 
   5  chr5_75399375     AKia    C    T      0.5      1        2 
   5  chr5_75399375     AOna    C    T        0      0        2 
   5  chr5_75399375     ASom    C    T        0      0        2 
   5  chr5_75399375     HCab    C    T        0      0        2 
   5  chr5_75399375     HPrz    C    T        0      0        2 
   5  chr5_75399375     ZBoe    C    T        0      0        2 
   5  chr5_75399375     ZGre    C    T        0      0        2 
   5  chr5_75399375     ZHar    C    T        0      0        2 
   5  chr5_75399375   Sample    C    T        0      0        2 
   5  chr5_75410808     AAsi    T    C        0      0        2 
   5  chr5_75410808     AKia    T    C        0      0        2 
   5  chr5_75410808     AOna    T    C        0      0        2 
   5  chr5_75410808     ASom    T    C        0      0        2 
   5  chr5_75410808     HCab    T    C        0      0        2 
   5  chr5_75410808     HPrz    T    C        0      0        2 
   5  chr5_75410808     ZBoe    T    C        0      0        2 
   5  chr5_75410808     ZGre    T    C        1      2        2 
   5  chr5_75410808     ZHar    T    C        1      2        2 
   5  chr5_75410808   Sample    T    C        0      0        2 
   5  chr5_75415817     AAsi    T    C        0      0        2 
   5  chr5_75415817     AKia    T    C        1      2        2 
   5  chr5_75415817     AOna    T    C        1      2        2 
   5  chr5_75415817     ASom    T    C        0      0        2 
   5  chr5_75415817     HCab    T    C        0      0        2 
   5  chr5_75415817     HPrz    T    C        0      0        2 
   5  chr5_75415817     ZBoe    T    C        0      0        2 
   5  chr5_75415817     ZGre    T    C        0      0        2 
   5  chr5_75415817     ZHar    T    C        0      0        2 
   5  chr5_75415817   Sample    T    C        0      0        2 
   5  chr5_75420017     AAsi    C    T        0      0        2 
   5  chr5_75420017     AKia    C    T        0      0        2 
   5  chr5_75420017     AOna    C    T        0      0        2 
   5  chr5_75420017     ASom    C    T        0      0        2 
   5  chr5_75420017     HCab    C    T        0      0        2 
   5  chr5_75420017     HPrz    C    T        0      0        2 
   5  chr5_75420017     ZBoe    C    T        0      0        2 
   5  chr5_75420017     ZGre    C    T        1      2        2 
   5  chr5_75420017     ZHar    C    T        0      0        2 
   5  chr5_75420017   Sample    C    T        0      0        2 
   5  chr5_75430766     AAsi    C    T        0      0        2 
   5  chr5_75430766     AKia    C    T        0      0        2 
   5  chr5_75430766     AOna    C    T        0      0        2 
   5  chr5_75430766     ASom    C    T        0      0        2 
   5  chr5_75430766     HCab    C    T        0      0        2 
   5  chr5_75430766     HPrz    C    T        0      0        2 
   5  chr5_75430766     ZBoe    C    T        0      0        2 
   5  chr5_75430766     ZGre    C    T        0      0        2 
   5  chr5_75430766     ZHar    C    T        1      2        2 
   5  chr5_75430766   Sample    C    T        0      0        2 
   5  chr5_75445825     AAsi    G    A        0      0        2 
   5  chr5_75445825     AKia    G    A        0      0        2 
   5  chr5_75445825     AOna    G    A        0      0        2 
   5  chr5_75445825     ASom    G    A        0      0        2 
   5  chr5_75445825     HCab    G    A        0      0        2 
   5  chr5_75445825     HPrz    G    A      0.5      1        2 
   5  chr5_75445825     ZBoe    G    A        0      0        2 
   5  chr5_75445825     ZGre    G    A        0      0        2 
   5  chr5_75445825     ZHar    G    A        0      0        2 
   5  chr5_75445825   Sample    G    A        0      0        2 
   5  chr5_75446290     AAsi    C    T        0      0        2 
   5  chr5_75446290     AKia    C    T        0      0        2 
   5  chr5_75446290     AOna    C    T        0      0        2 
   5  chr5_75446290     ASom    C    T        0      0        2 
   5  chr5_75446290     HCab    C    T        1      2        2 
   5  chr5_75446290     HPrz    C    T        1      2        2 
   5  chr5_75446290     ZBoe    C    T        0      0        2 
   5  chr5_75446290     ZGre    C    T        0      0        2 
   5  chr5_75446290     ZHar    C    T        0      0        2 
   5  chr5_75446290   Sample    C    T        0      0        2 
   5  chr5_75449197     AAsi    C    T        0      0        2 
   5  chr5_75449197     AKia    C    T        0      0        2 
   5  chr5_75449197     AOna    C    T        0      0        2 
   5  chr5_75449197     ASom    C    T        0      0        2 
   5  chr5_75449197     HCab    C    T        0      0        2 
   5  chr5_75449197     HPrz    C    T        0      0        2 
   5  chr5_75449197     ZBoe    C    T        0      0        2 
   5  chr5_75449197     ZGre    C    T        1      2        2 
   5  chr5_75449197     ZHar    C    T        0      0        2 
   5  chr5_75449197   Sample    C    T        0      0        2 
   5  chr5_75449813     AAsi    T    C        0      0        2 
   5  chr5_75449813     AKia    T    C        0      0        2 
   5  chr5_75449813     AOna    T    C      0.5      1        2 
   5  chr5_75449813     ASom    T    C        0      0        2 
   5  chr5_75449813     HCab    T    C        0      0        2 
   5  chr5_75449813     HPrz    T    C        0      0        2 
   5  chr5_75449813     ZBoe    T    C        0      0        2 
   5  chr5_75449813     ZGre    T    C        0      0        2 
   5  chr5_75449813     ZHar    T    C        0      0        2 
   5  chr5_75449813   Sample    T    C        0      0        2 
   5  chr5_75464223     AAsi    A    G        0      0        2 
   5  chr5_75464223     AKia    A    G        0      0        2 
   5  chr5_75464223     AOna    A    G        0      0        2 
   5  chr5_75464223     ASom    A    G        0      0        2 
   5  chr5_75464223     HCab    A    G        0      0        2 
   5  chr5_75464223     HPrz    A    G      0.5      1        2 
   5  chr5_75464223     ZBoe    A    G        0      0        2 
   5  chr5_75464223     ZGre    A    G        0      0        2 
   5  chr5_75464223     ZHar    A    G        0      0        2 
   5  chr5_75464223   Sample    A    G        0      0        2 
   5  chr5_75476878     AAsi    A    G        0      0        2 
   5  chr5_75476878     AKia    A    G        0      0        2 
   5  chr5_75476878     AOna    A    G        0      0        2 
   5  chr5_75476878     ASom    A    G        0      0        2 
   5  chr5_75476878     HCab    A    G        0      0        2 
   5  chr5_75476878     HPrz    A    G        0      0        2 
   5  chr5_75476878     ZBoe    A    G      0.5      1        2 
   5  chr5_75476878     ZGre    A    G        0      0        2 
   5  chr5_75476878     ZHar    A    G        0      0        2 
   5  chr5_75476878   Sample    A    G        0      0        2 
   5  chr5_75493219     AAsi    G    C        0      0        2 
   5  chr5_75493219     AKia    G    C        0      0        2 
   5  chr5_75493219     AOna    G    C        0      0        2 
   5  chr5_75493219     ASom    G    C        0      0        2 
   5  chr5_75493219     HCab    G    C        0      0        2 
   5  chr5_75493219     HPrz    G    C        0      0        2 
   5  chr5_75493219     ZBoe    G    C        0      0        2 
   5  chr5_75493219     ZGre    G    C        1      2        2 
   5  chr5_75493219     ZHar    G    C        0      0        2 
   5  chr5_75493219   Sample    G    C        0      0        2 
   5  chr5_75498144     AAsi    A    G        0      0        2 
   5  chr5_75498144     AKia    A    G        0      0        2 
   5  chr5_75498144     AOna    A    G        0      0        2 
   5  chr5_75498144     ASom    A    G        0      0        2 
   5  chr5_75498144     HCab    A    G        0      0        2 
   5  chr5_75498144     HPrz    A    G        0      0        2 
   5  chr5_75498144     ZBoe    A    G        0      0        2 
   5  chr5_75498144     ZGre    A    G        1      2        2 
   5  chr5_75498144     ZHar    A    G        0      0        2 
   5  chr5_75498144   Sample    A    G        0      0        2 
   5  chr5_75500931     AAsi    C    T        0      0        2 
   5  chr5_75500931     AKia    C    T        0      0        2 
   5  chr5_75500931     AOna    C    T        0      0        2 
   5  chr5_75500931     ASom    C    T        0      0        2 
   5  chr5_75500931     HCab    C    T        0      0        2 
   5  chr5_75500931     HPrz    C    T      0.5      1        2 
   5  chr5_75500931     ZBoe    C    T        0      0        2 
   5  chr5_75500931     ZGre    C    T        0      0        2 
   5  chr5_75500931     ZHar    C    T        0      0        2 
   5  chr5_75500931   Sample    C    T        0      0        2 
   5  chr5_75509572     AAsi    A    G        0      0        2 
   5  chr5_75509572     AKia    A    G        0      0        2 
   5  chr5_75509572     AOna    A    G        0      0        2 
   5  chr5_75509572     ASom    A    G        0      0        2 
   5  chr5_75509572     HCab    A    G        0      0        2 
   5  chr5_75509572     HPrz    A    G        0      0        2 
   5  chr5_75509572     ZBoe    A    G        0      0        2 
   5  chr5_75509572     ZGre    A    G        0      0        2 
   5  chr5_75509572     ZHar    A    G        1      2        2 
   5  chr5_75509572   Sample    A    G        0      0        2 
   5  chr5_75518745     AAsi    G    A        0      0        2 
   5  chr5_75518745     AKia    G    A        0      0        2 
   5  chr5_75518745     AOna    G    A        0      0        2 
   5  chr5_75518745     ASom    G    A        0      0        2 
   5  chr5_75518745     HCab    G    A        0      0        2 
   5  chr5_75518745     HPrz    G    A      0.5      1        2 
   5  chr5_75518745     ZBoe    G    A        0      0        2 
   5  chr5_75518745     ZGre    G    A        0      0        2 
   5  chr5_75518745     ZHar    G    A        0      0        2 
   5  chr5_75518745   Sample    G    A        0      0        2 
   5  chr5_75527025     AAsi    T    G        0      0        2 
   5  chr5_75527025     AKia    T    G        0      0        2 
   5  chr5_75527025     AOna    T    G        0      0        2 
   5  chr5_75527025     ASom    T    G        0      0        2 
   5  chr5_75527025     HCab    T    G        0      0        2 
   5  chr5_75527025     HPrz    T    G        0      0        2 
   5  chr5_75527025     ZBoe    T    G      0.5      1        2 
   5  chr5_75527025     ZGre    T    G        0      0        2 
   5  chr5_75527025     ZHar    T    G        0      0        2 
   5  chr5_75527025   Sample    T    G        0      0        2 
   5  chr5_75529255     AAsi    T    C        0      0        2 
   5  chr5_75529255     AKia    T    C        0      0        2 
   5  chr5_75529255     AOna    T    C        0      0        2 
   5  chr5_75529255     ASom    T    C        0      0        2 
   5  chr5_75529255     HCab    T    C        0      0        2 
   5  chr5_75529255     HPrz    T    C        0      0        2 
   5  chr5_75529255     ZBoe    T    C        0      0        2 
   5  chr5_75529255     ZGre    T    C        0      0        2 
   5  chr5_75529255     ZHar    T    C        1      2        2 
   5  chr5_75529255   Sample    T    C        0      0        2 
   5  chr5_75549325     AAsi    A    G        0      0        2 
   5  chr5_75549325     AKia    A    G        0      0        2 
   5  chr5_75549325     AOna    A    G        0      0        2 
   5  chr5_75549325     ASom    A    G        0      0        2 
   5  chr5_75549325     HCab    A    G        0      0        2 
   5  chr5_75549325     HPrz    A    G        0      0        2 
   5  chr5_75549325     ZBoe    A    G        0      0        2 
   5  chr5_75549325     ZGre    A    G        0      0        2 
   5  chr5_75549325     ZHar    A    G      0.5      1        2 
   5  chr5_75549325   Sample    A    G        0      0        2 
   5  chr5_75556797     AAsi    G    A        0      0        2 
   5  chr5_75556797     AKia    G    A        0      0        2 
   5  chr5_75556797     AOna    G    A        0      0        2 
   5  chr5_75556797     ASom    G    A        0      0        2 
   5  chr5_75556797     HCab    G    A        1      2        2 
   5  chr5_75556797     HPrz    G    A        1      2        2 
   5  chr5_75556797     ZBoe    G    A        0      0        2 
   5  chr5_75556797     ZGre    G    A        0      0        2 
   5  chr5_75556797     ZHar    G    A        0      0        2 
   5  chr5_75556797   Sample    G    A        0      0        2 
   5  chr5_75557298     AAsi    G    T        0      0        2 
   5  chr5_75557298     AKia    G    T        0      0        2 
   5  chr5_75557298     AOna    G    T        0      0        2 
   5  chr5_75557298     ASom    G    T        0      0        2 
   5  chr5_75557298     HCab    G    T        1      2        2 
   5  chr5_75557298     HPrz    G    T        1      2        2 
   5  chr5_75557298     ZBoe    G    T        0      0        2 
   5  chr5_75557298     ZGre    G    T        0      0        2 
   5  chr5_75557298     ZHar    G    T        0      0        2 
   5  chr5_75557298   Sample    G    T        0      0        2 
   5  chr5_75568971     AAsi    A    C        0      0        2 
   5  chr5_75568971     AKia    A    C        1      2        2 
   5  chr5_75568971     AOna    A    C        1      2        2 
   5  chr5_75568971     ASom    A    C        0      0        2 
   5  chr5_75568971     HCab    A    C        0      0        2 
   5  chr5_75568971     HPrz    A    C        0      0        2 
   5  chr5_75568971     ZBoe    A    C        0      0        2 
   5  chr5_75568971     ZGre    A    C        0      0        2 
   5  chr5_75568971     ZHar    A    C        0      0        2 
   5  chr5_75568971   Sample    A    C        0      0        2 
   5  chr5_75581587     AAsi    T    G        0      0        2 
   5  chr5_75581587     AKia    T    G        1      2        2 
   5  chr5_75581587     AOna    T    G        1      2        2 
   5  chr5_75581587     ASom    T    G        0      0        2 
   5  chr5_75581587     HCab    T    G        0      0        2 
   5  chr5_75581587     HPrz    T    G        0      0        2 
   5  chr5_75581587     ZBoe    T    G        0      0        2 
   5  chr5_75581587     ZGre    T    G        0      0        2 
   5  chr5_75581587     ZHar    T    G        0      0        2 
   5  chr5_75581587   Sample    T    G        0      0        2 
   5  chr5_75583019     AAsi    A    G        0      0        2 
   5  chr5_75583019     AKia    A    G        0      0        2 
   5  chr5_75583019     AOna    A    G        0      0        2 
   5  chr5_75583019     ASom    A    G        0      0        2 
   5  chr5_75583019     HCab    A    G        0      0        2 
   5  chr5_75583019     HPrz    A    G        0      0        2 
   5  chr5_75583019     ZBoe    A    G        0      0        2 
   5  chr5_75583019     ZGre    A    G      0.5      1        2 
   5  chr5_75583019     ZHar    A    G        0      0        2 
   5  chr5_75583019   Sample    A    G        0      0        2 
   5  chr5_75587172     AAsi    A    G        0      0        2 
   5  chr5_75587172     AKia    A    G        0      0        2 
   5  chr5_75587172     AOna    A    G        0      0        2 
   5  chr5_75587172     ASom    A    G        0      0        2 
   5  chr5_75587172     HCab    A    G        0      0        2 
   5  chr5_75587172     HPrz    A    G      0.5      1        2 
   5  chr5_75587172     ZBoe    A    G        0      0        2 
   5  chr5_75587172     ZGre    A    G        0      0        2 
   5  chr5_75587172     ZHar    A    G        0      0        2 
   5  chr5_75587172   Sample    A    G        0      0        2 
   5  chr5_75590670     AAsi    C    T        0      0        2 
   5  chr5_75590670     AKia    C    T        0      0        2 
   5  chr5_75590670     AOna    C    T        0      0        2 
   5  chr5_75590670     ASom    C    T        0      0        2 
   5  chr5_75590670     HCab    C    T        1      2        2 
   5  chr5_75590670     HPrz    C    T        1      2        2 
   5  chr5_75590670     ZBoe    C    T        0      0        2 
   5  chr5_75590670     ZGre    C    T        0      0        2 
   5  chr5_75590670     ZHar    C    T        0      0        2 
   5  chr5_75590670   Sample    C    T        0      0        2 
   5  chr5_75597524     AAsi    A    C        0      0        2 
   5  chr5_75597524     AKia    A    C        0      0        2 
   5  chr5_75597524     AOna    A    C        0      0        2 
   5  chr5_75597524     ASom    A    C        0      0        2 
   5  chr5_75597524     HCab    A    C        1      2        2 
   5  chr5_75597524     HPrz    A    C        1      2        2 
   5  chr5_75597524     ZBoe    A    C        0      0        2 
   5  chr5_75597524     ZGre    A    C        0      0        2 
   5  chr5_75597524     ZHar    A    C        0      0        2 
   5  chr5_75597524   Sample    A    C        0      0        2 
   5  chr5_75599098     AAsi    G    A        0      0        2 
   5  chr5_75599098     AKia    G    A        0      0        2 
   5  chr5_75599098     AOna    G    A        0      0        2 
   5  chr5_75599098     ASom    G    A        0      0        2 
   5  chr5_75599098     HCab    G    A        1      2        2 
   5  chr5_75599098     HPrz    G    A        1      2        2 
   5  chr5_75599098     ZBoe    G    A        0      0        2 
   5  chr5_75599098     ZGre    G    A        0      0        2 
   5  chr5_75599098     ZHar    G    A        0      0        2 
   5  chr5_75599098   Sample    G    A        0      0        2 
   5  chr5_75607910     AAsi    A    T        0      0        2 
   5  chr5_75607910     AKia    A    T        0      0        2 
   5  chr5_75607910     AOna    A    T        0      0        2 
   5  chr5_75607910     ASom    A    T        0      0        2 
   5  chr5_75607910     HCab    A    T      0.5      1        2 
   5  chr5_75607910     HPrz    A    T        0      0        2 
   5  chr5_75607910     ZBoe    A    T        0      0        2 
   5  chr5_75607910     ZGre    A    T        0      0        2 
   5  chr5_75607910     ZHar    A    T        0      0        2 
   5  chr5_75607910   Sample    A    T        0      0        2 
   5  chr5_75611734     AAsi    A    G        0      0        2 
   5  chr5_75611734     AKia    A    G      0.5      1        2 
   5  chr5_75611734     AOna    A    G        0      0        2 
   5  chr5_75611734     ASom    A    G        0      0        2 
   5  chr5_75611734     HCab    A    G        0      0        2 
   5  chr5_75611734     HPrz    A    G        0      0        2 
   5  chr5_75611734     ZBoe    A    G        0      0        2 
   5  chr5_75611734     ZGre    A    G        0      0        2 
   5  chr5_75611734     ZHar    A    G        0      0        2 
   5  chr5_75611734   Sample    A    G        0      0        2 
   5  chr5_75612580     AAsi    A    C        0      0        2 
   5  chr5_75612580     AKia    A    C        0      0        2 
   5  chr5_75612580     AOna    A    C      0.5      1        2 
   5  chr5_75612580     ASom    A    C        0      0        2 
   5  chr5_75612580     HCab    A    C        0      0        2 
   5  chr5_75612580     HPrz    A    C        0      0        2 
   5  chr5_75612580     ZBoe    A    C        0      0        2 
   5  chr5_75612580     ZGre    A    C        0      0        2 
   5  chr5_75612580     ZHar    A    C        0      0        2 
   5  chr5_75612580   Sample    A    C        0      0        2 
   5  chr5_75614222     AAsi    A    T        0      0        2 
   5  chr5_75614222     AKia    A    T        0      0        2 
   5  chr5_75614222     AOna    A    T        0      0        2 
   5  chr5_75614222     ASom    A    T        0      0        2 
   5  chr5_75614222     HCab    A    T        0      0        2 
   5  chr5_75614222     HPrz    A    T        0      0        2 
   5  chr5_75614222     ZBoe    A    T        1      2        2 
   5  chr5_75614222     ZGre    A    T        0      0        2 
   5  chr5_75614222     ZHar    A    T        1      2        2 
   5  chr5_75614222   Sample    A    T        0      0        2 
   5  chr5_75623140     AAsi    C    T        0      0        2 
   5  chr5_75623140     AKia    C    T        0      0        2 
   5  chr5_75623140     AOna    C    T        0      0        2 
   5  chr5_75623140     ASom    C    T        0      0        2 
   5  chr5_75623140     HCab    C    T        1      2        2 
   5  chr5_75623140     HPrz    C    T        1      2        2 
   5  chr5_75623140     ZBoe    C    T        0      0        2 
   5  chr5_75623140     ZGre    C    T        0      0        2 
   5  chr5_75623140     ZHar    C    T        0      0        2 
   5  chr5_75623140   Sample    C    T        0      0        2 
   5  chr5_75623216     AAsi    T    C        0      0        2 
   5  chr5_75623216     AKia    T    C      0.5      1        2 
   5  chr5_75623216     AOna    T    C        0      0        2 
   5  chr5_75623216     ASom    T    C        0      0        2 
   5  chr5_75623216     HCab    T    C        0      0        2 
   5  chr5_75623216     HPrz    T    C        0      0        2 
   5  chr5_75623216     ZBoe    T    C        0      0        2 
   5  chr5_75623216     ZGre    T    C        0      0        2 
   5  chr5_75623216     ZHar    T    C        0      0        2 
   5  chr5_75623216   Sample    T    C        0      0        2 
   5  chr5_75623837     AAsi    T    C        0      0        2 
   5  chr5_75623837     AKia    T    C        0      0        2 
   5  chr5_75623837     AOna    T    C        0      0        2 
   5  chr5_75623837     ASom    T    C        0      0        2 
   5  chr5_75623837     HCab    T    C      0.5      1        2 
   5  chr5_75623837     HPrz    T    C        0      0        2 
   5  chr5_75623837     ZBoe    T    C        0      0        2 
   5  chr5_75623837     ZGre    T    C        0      0        2 
   5  chr5_75623837     ZHar    T    C        0      0        2 
   5  chr5_75623837   Sample    T    C        0      0        2 
   5  chr5_75629313     AAsi    G    A        0      0        2 
   5  chr5_75629313     AKia    G    A      0.5      1        2 
   5  chr5_75629313     AOna    G    A        1      2        2 
   5  chr5_75629313     ASom    G    A        0      0        2 
   5  chr5_75629313     HCab    G    A        0      0        2 
   5  chr5_75629313     HPrz    G    A        0      0        2 
   5  chr5_75629313     ZBoe    G    A        0      0        2 
   5  chr5_75629313     ZGre    G    A        0      0        2 
   5  chr5_75629313     ZHar    G    A        0      0        2 
   5  chr5_75629313   Sample    G    A        0      0        2 
   5  chr5_75630347     AAsi    A    G        0      0        2 
   5  chr5_75630347     AKia    A    G        0      0        2 
   5  chr5_75630347     AOna    A    G        0      0        2 
   5  chr5_75630347     ASom    A    G        0      0        2 
   5  chr5_75630347     HCab    A    G        1      2        2 
   5  chr5_75630347     HPrz    A    G      0.5      1        2 
   5  chr5_75630347     ZBoe    A    G        0      0        2 
   5  chr5_75630347     ZGre    A    G        0      0        2 
   5  chr5_75630347     ZHar    A    G        0      0        2 
   5  chr5_75630347   Sample    A    G        0      0        2 
   5  chr5_75630682     AAsi    C    A        0      0        2 
   5  chr5_75630682     AKia    C    A        0      0        2 
   5  chr5_75630682     AOna    C    A        0      0        2 
   5  chr5_75630682     ASom    C    A        0      0        2 
   5  chr5_75630682     HCab    C    A        0      0        2 
   5  chr5_75630682     HPrz    C    A      0.5      1        2 
   5  chr5_75630682     ZBoe    C    A        0      0        2 
   5  chr5_75630682     ZGre    C    A        0      0        2 
   5  chr5_75630682     ZHar    C    A        0      0        2 
   5  chr5_75630682   Sample    C    A        0      0        2 
   5  chr5_75634216     AAsi    G    A        0      0        2 
   5  chr5_75634216     AKia    G    A      0.5      1        2 
   5  chr5_75634216     AOna    G    A        0      0        2 
   5  chr5_75634216     ASom    G    A        0      0        2 
   5  chr5_75634216     HCab    G    A        0      0        2 
   5  chr5_75634216     HPrz    G    A        0      0        2 
   5  chr5_75634216     ZBoe    G    A        0      0        2 
   5  chr5_75634216     ZGre    G    A        0      0        2 
   5  chr5_75634216     ZHar    G    A        0      0        2 
   5  chr5_75634216   Sample    G    A        0      0        2 
   5  chr5_75636055     AAsi    G    A        1      2        2 
   5  chr5_75636055     AKia    G    A      0.5      1        2 
   5  chr5_75636055     AOna    G    A        0      0        2 
   5  chr5_75636055     ASom    G    A        1      2        2 
   5  chr5_75636055     HCab    G    A        0      0        2 
   5  chr5_75636055     HPrz    G    A        0      0        2 
   5  chr5_75636055     ZBoe    G    A        0      0        2 
   5  chr5_75636055     ZGre    G    A        0      0        2 
   5  chr5_75636055     ZHar    G    A        0      0        2 
   5  chr5_75636055   Sample    G    A        1      2        2 
   5  chr5_75649433     AAsi    A    G        0      0        2 
   5  chr5_75649433     AKia    A    G        0      0        2 
   5  chr5_75649433     AOna    A    G        0      0        2 
   5  chr5_75649433     ASom    A    G        0      0        2 
   5  chr5_75649433     HCab    A    G        1      2        2 
   5  chr5_75649433     HPrz    A    G        1      2        2 
   5  chr5_75649433     ZBoe    A    G        0      0        2 
   5  chr5_75649433     ZGre    A    G        0      0        2 
   5  chr5_75649433     ZHar    A    G        0      0        2 
   5  chr5_75649433   Sample    A    G        0      0        2 
   5  chr5_75651199     AAsi    T    G        0      0        2 
   5  chr5_75651199     AKia    T    G        0      0        2 
   5  chr5_75651199     AOna    T    G        0      0        2 
   5  chr5_75651199     ASom    T    G        0      0        2 
   5  chr5_75651199     HCab    T    G        0      0        2 
   5  chr5_75651199     HPrz    T    G        0      0        2 
   5  chr5_75651199     ZBoe    T    G        0      0        2 
   5  chr5_75651199     ZGre    T    G        0      0        2 
   5  chr5_75651199     ZHar    T    G      0.5      1        2 
   5  chr5_75651199   Sample    T    G        0      0        2 
   5  chr5_75661010     AAsi    G    A        1      2        2 
   5  chr5_75661010     AKia    G    A        0      0        2 
   5  chr5_75661010     AOna    G    A        0      0        2 
   5  chr5_75661010     ASom    G    A        1      2        2 
   5  chr5_75661010     HCab    G    A        0      0        2 
   5  chr5_75661010     HPrz    G    A        0      0        2 
   5  chr5_75661010     ZBoe    G    A        0      0        2 
   5  chr5_75661010     ZGre    G    A        0      0        2 
   5  chr5_75661010     ZHar    G    A        0      0        2 
   5  chr5_75661010   Sample    G    A        1      2        2 
   5  chr5_75661319     AAsi    T    C        0      0        2 
   5  chr5_75661319     AKia    T    C        0      0        2 
   5  chr5_75661319     AOna    T    C        0      0        2 
   5  chr5_75661319     ASom    T    C        0      0        2 
   5  chr5_75661319     HCab    T    C        1      2        2 
   5  chr5_75661319     HPrz    T    C      0.5      1        2 
   5  chr5_75661319     ZBoe    T    C        0      0        2 
   5  chr5_75661319     ZGre    T    C        0      0        2 
   5  chr5_75661319     ZHar    T    C        0      0        2 
   5  chr5_75661319   Sample    T    C        0      0        2 
   5  chr5_75663704     AAsi    G    C        0      0        2 
   5  chr5_75663704     AKia    G    C        0      0        2 
   5  chr5_75663704     AOna    G    C        0      0        2 
   5  chr5_75663704     ASom    G    C        0      0        2 
   5  chr5_75663704     HCab    G    C        0      0        2 
   5  chr5_75663704     HPrz    G    C        0      0        2 
   5  chr5_75663704     ZBoe    G    C        1      2        2 
   5  chr5_75663704     ZGre    G    C        0      0        2 
   5  chr5_75663704     ZHar    G    C        0      0        2 
   5  chr5_75663704   Sample    G    C        0      0        2 
   5  chr5_75665327     AAsi    T    C      0.5      1        2 
   5  chr5_75665327     AKia    T    C        0      0        2 
   5  chr5_75665327     AOna    T    C        0      0        2 
   5  chr5_75665327     ASom    T    C        0      0        2 
   5  chr5_75665327     HCab    T    C        0      0        2 
   5  chr5_75665327     HPrz    T    C        0      0        2 
   5  chr5_75665327     ZBoe    T    C        0      0        2 
   5  chr5_75665327     ZGre    T    C        0      0        2 
   5  chr5_75665327     ZHar    T    C        0      0        2 
   5  chr5_75665327   Sample    T    C        0      0        2 
   5  chr5_75668448     AAsi    G    A        0      0        2 
   5  chr5_75668448     AKia    G    A        0      0        2 
   5  chr5_75668448     AOna    G    A        0      0        2 
   5  chr5_75668448     ASom    G    A        0      0        2 
   5  chr5_75668448     HCab    G    A        1      2        2 
   5  chr5_75668448     HPrz    G    A        1      2        2 
   5  chr5_75668448     ZBoe    G    A        0      0        2 
   5  chr5_75668448     ZGre    G    A        0      0        2 
   5  chr5_75668448     ZHar    G    A        0      0        2 
   5  chr5_75668448   Sample    G    A        0      0        2 
   5  chr5_75676854     AAsi    T    G        0      0        2 
   5  chr5_75676854     AKia    T    G        0      0        2 
   5  chr5_75676854     AOna    T    G        0      0        2 
   5  chr5_75676854     ASom    T    G        0      0        2 
   5  chr5_75676854     HCab    T    G        1      2        2 
   5  chr5_75676854     HPrz    T    G        1      2        2 
   5  chr5_75676854     ZBoe    T    G        0      0        2 
   5  chr5_75676854     ZGre    T    G        0      0        2 
   5  chr5_75676854     ZHar    T    G        0      0        2 
   5  chr5_75676854   Sample    T    G        0      0        2 
   5  chr5_75680950     AAsi    T    C        0      0        2 
   5  chr5_75680950     AKia    T    C        0      0        2 
   5  chr5_75680950     AOna    T    C        0      0        2 
   5  chr5_75680950     ASom    T    C        0      0        2 
   5  chr5_75680950     HCab    T    C        0      0        2 
   5  chr5_75680950     HPrz    T    C        0      0        2 
   5  chr5_75680950     ZBoe    T    C        0      0        2 
   5  chr5_75680950     ZGre    T    C        0      0        2 
   5  chr5_75680950     ZHar    T    C        1      2        2 
   5  chr5_75680950   Sample    T    C        0      0        2 
   5  chr5_75681420     AAsi    T    C        0      0        2 
   5  chr5_75681420     AKia    T    C        0      0        2 
   5  chr5_75681420     AOna    T    C        0      0        2 
   5  chr5_75681420     ASom    T    C        0      0        2 
   5  chr5_75681420     HCab    T    C        0      0        2 
   5  chr5_75681420     HPrz    T    C      0.5      1        2 
   5  chr5_75681420     ZBoe    T    C        0      0        2 
   5  chr5_75681420     ZGre    T    C        0      0        2 
   5  chr5_75681420     ZHar    T    C        0      0        2 
   5  chr5_75681420   Sample    T    C        0      0        2 
   5  chr5_75684032     AAsi    A    C        0      0        2 
   5  chr5_75684032     AKia    A    C        0      0        2 
   5  chr5_75684032     AOna    A    C        0      0        2 
   5  chr5_75684032     ASom    A    C        0      0        2 
   5  chr5_75684032     HCab    A    C        0      0        2 
   5  chr5_75684032     HPrz    A    C        0      0        2 
   5  chr5_75684032     ZBoe    A    C      0.5      1        2 
   5  chr5_75684032     ZGre    A    C        0      0        2 
   5  chr5_75684032     ZHar    A    C        0      0        2 
   5  chr5_75684032   Sample    A    C        0      0        2 
   5  chr5_75686317     AAsi    T    C        0      0        2 
   5  chr5_75686317     AKia    T    C        0      0        2 
   5  chr5_75686317     AOna    T    C        0      0        2 
   5  chr5_75686317     ASom    T    C        0      0        2 
   5  chr5_75686317     HCab    T    C        0      0        2 
   5  chr5_75686317     HPrz    T    C      0.5      1        2 
   5  chr5_75686317     ZBoe    T    C        0      0        2 
   5  chr5_75686317     ZGre    T    C        0      0        2 
   5  chr5_75686317     ZHar    T    C        0      0        2 
   5  chr5_75686317   Sample    T    C        0      0        2 
   5  chr5_75696931     AAsi    A    G        0      0        2 
   5  chr5_75696931     AKia    A    G        0      0        2 
   5  chr5_75696931     AOna    A    G        0      0        2 
   5  chr5_75696931     ASom    A    G        0      0        2 
   5  chr5_75696931     HCab    A    G        1      2        2 
   5  chr5_75696931     HPrz    A    G        1      2        2 
   5  chr5_75696931     ZBoe    A    G        0      0        2 
   5  chr5_75696931     ZGre    A    G        0      0        2 
   5  chr5_75696931     ZHar    A    G        0      0        2 
   5  chr5_75696931   Sample    A    G        0      0        2 
   5  chr5_75698561     AAsi    C    G        0      0        2 
   5  chr5_75698561     AKia    C    G        0      0        2 
   5  chr5_75698561     AOna    C    G        0      0        2 
   5  chr5_75698561     ASom    C    G        0      0        2 
   5  chr5_75698561     HCab    C    G        1      2        2 
   5  chr5_75698561     HPrz    C    G        1      2        2 
   5  chr5_75698561     ZBoe    C    G        0      0        2 
   5  chr5_75698561     ZGre    C    G        0      0        2 
   5  chr5_75698561     ZHar    C    G        0      0        2 
   5  chr5_75698561   Sample    C    G        0      0        2 
   5  chr5_75707667     AAsi    T    C        0      0        2 
   5  chr5_75707667     AKia    T    C        0      0        2 
   5  chr5_75707667     AOna    T    C        0      0        2 
   5  chr5_75707667     ASom    T    C        0      0        2 
   5  chr5_75707667     HCab    T    C        1      2        2 
   5  chr5_75707667     HPrz    T    C        1      2        2 
   5  chr5_75707667     ZBoe    T    C        0      0        2 
   5  chr5_75707667     ZGre    T    C        0      0        2 
   5  chr5_75707667     ZHar    T    C        0      0        2 
   5  chr5_75707667   Sample    T    C        0      0        2 
   5  chr5_75708641     AAsi    T    C        0      0        2 
   5  chr5_75708641     AKia    T    C        0      0        2 
   5  chr5_75708641     AOna    T    C        0      0        2 
   5  chr5_75708641     ASom    T    C        0      0        2 
   5  chr5_75708641     HCab    T    C        0      0        2 
   5  chr5_75708641     HPrz    T    C        0      0        2 
   5  chr5_75708641     ZBoe    T    C        0      0        2 
   5  chr5_75708641     ZGre    T    C        0      0        2 
   5  chr5_75708641     ZHar    T    C        1      2        2 
   5  chr5_75708641   Sample    T    C        0      0        2 
   5  chr5_75709013     AAsi    T    C        0      0        2 
   5  chr5_75709013     AKia    T    C        0      0        2 
   5  chr5_75709013     AOna    T    C        0      0        2 
   5  chr5_75709013     ASom    T    C        0      0        2 
   5  chr5_75709013     HCab    T    C        1      2        2 
   5  chr5_75709013     HPrz    T    C        1      2        2 
   5  chr5_75709013     ZBoe    T    C        0      0        2 
   5  chr5_75709013     ZGre    T    C        0      0        2 
   5  chr5_75709013     ZHar    T    C        0      0        2 
   5  chr5_75709013   Sample    T    C        0      0        2 
   5  chr5_75717803     AAsi    T    C        0      0        2 
   5  chr5_75717803     AKia    T    C        0      0        2 
   5  chr5_75717803     AOna    T    C        0      0        2 
   5  chr5_75717803     ASom    T    C        0      0        2 
   5  chr5_75717803     HCab    T    C        1      2        2 
   5  chr5_75717803     HPrz    T    C        1      2        2 
   5  chr5_75717803     ZBoe    T    C        0      0        2 
   5  chr5_75717803     ZGre    T    C        0      0        2 
   5  chr5_75717803     ZHar    T    C        0      0        2 
   5  chr5_75717803   Sample    T    C        0      0        2 
   5  chr5_75719188     AAsi    A    G        0      0        2 
   5  chr5_75719188     AKia    A    G        0      0        2 
   5  chr5_75719188     AOna    A    G      0.5      1        2 
   5  chr5_75719188     ASom    A    G        0      0        2 
   5  chr5_75719188     HCab    A    G        0      0        2 
   5  chr5_75719188     HPrz    A    G        0      0        2 
   5  chr5_75719188     ZBoe    A    G        0      0        2 
   5  chr5_75719188     ZGre    A    G        0      0        2 
   5  chr5_75719188     ZHar    A    G        0      0        2 
   5  chr5_75719188   Sample    A    G        0      0        2 
   5  chr5_75726303     AAsi    G    A        0      0        2 
   5  chr5_75726303     AKia    G    A        0      0        2 
   5  chr5_75726303     AOna    G    A        0      0        2 
   5  chr5_75726303     ASom    G    A        0      0        2 
   5  chr5_75726303     HCab    G    A        1      2        2 
   5  chr5_75726303     HPrz    G    A        0      0        2 
   5  chr5_75726303     ZBoe    G    A        0      0        2 
   5  chr5_75726303     ZGre    G    A        0      0        2 
   5  chr5_75726303     ZHar    G    A        0      0        2 
   5  chr5_75726303   Sample    G    A        0      0        2 
   5  chr5_75726329     AAsi    G    A        0      0        2 
   5  chr5_75726329     AKia    G    A        0      0        2 
   5  chr5_75726329     AOna    G    A        0      0        2 
   5  chr5_75726329     ASom    G    A        0      0        2 
   5  chr5_75726329     HCab    G    A        1      2        2 
   5  chr5_75726329     HPrz    G    A        1      2        2 
   5  chr5_75726329     ZBoe    G    A        0      0        2 
   5  chr5_75726329     ZGre    G    A        0      0        2 
   5  chr5_75726329     ZHar    G    A        0      0        2 
   5  chr5_75726329   Sample    G    A        0      0        2 
   5  chr5_75726505     AAsi    T    C        0      0        2 
   5  chr5_75726505     AKia    T    C        0      0        2 
   5  chr5_75726505     AOna    T    C        0      0        2 
   5  chr5_75726505     ASom    T    C        0      0        2 
   5  chr5_75726505     HCab    T    C      0.5      1        2 
   5  chr5_75726505     HPrz    T    C      0.5      1        2 
   5  chr5_75726505     ZBoe    T    C        0      0        2 
   5  chr5_75726505     ZGre    T    C        0      0        2 
   5  chr5_75726505     ZHar    T    C        0      0        2 
   5  chr5_75726505   Sample    T    C        0      0        2 
   5  chr5_75726911     AAsi    G    T        0      0        2 
   5  chr5_75726911     AKia    G    T        0      0        2 
   5  chr5_75726911     AOna    G    T        0      0        2 
   5  chr5_75726911     ASom    G    T        1      2        2 
   5  chr5_75726911     HCab    G    T        0      0        2 
   5  chr5_75726911     HPrz    G    T        0      0        2 
   5  chr5_75726911     ZBoe    G    T        0      0        2 
   5  chr5_75726911     ZGre    G    T        0      0        2 
   5  chr5_75726911     ZHar    G    T        0      0        2 
   5  chr5_75726911   Sample    G    T        0      0        2 
   5  chr5_75728243     AAsi    G    C        0      0        2 
   5  chr5_75728243     AKia    G    C        0      0        2 
   5  chr5_75728243     AOna    G    C        0      0        2 
   5  chr5_75728243     ASom    G    C        0      0        2 
   5  chr5_75728243     HCab    G    C        1      2        2 
   5  chr5_75728243     HPrz    G    C        1      2        2 
   5  chr5_75728243     ZBoe    G    C        0      0        2 
   5  chr5_75728243     ZGre    G    C        0      0        2 
   5  chr5_75728243     ZHar    G    C        0      0        2 
   5  chr5_75728243   Sample    G    C        0      0        2 
   5  chr5_75728469     AAsi    G    A        0      0        2 
   5  chr5_75728469     AKia    G    A        0      0        2 
   5  chr5_75728469     AOna    G    A        0      0        2 
   5  chr5_75728469     ASom    G    A        0      0        2 
   5  chr5_75728469     HCab    G    A        0      0        2 
   5  chr5_75728469     HPrz    G    A        0      0        2 
   5  chr5_75728469     ZBoe    G    A        0      0        2 
   5  chr5_75728469     ZGre    G    A      0.5      1        2 
   5  chr5_75728469     ZHar    G    A        0      0        2 
   5  chr5_75728469   Sample    G    A        0      0        2 
   5  chr5_75728639     AAsi    G    A        0      0        2 
   5  chr5_75728639     AKia    G    A        0      0        2 
   5  chr5_75728639     AOna    G    A      0.5      1        2 
   5  chr5_75728639     ASom    G    A        0      0        2 
   5  chr5_75728639     HCab    G    A        0      0        2 
   5  chr5_75728639     HPrz    G    A        0      0        2 
   5  chr5_75728639     ZBoe    G    A        0      0        2 
   5  chr5_75728639     ZGre    G    A        0      0        2 
   5  chr5_75728639     ZHar    G    A        0      0        2 
   5  chr5_75728639   Sample    G    A        0      0        2 
   5  chr5_75731603     AAsi    A    G        0      0        2 
   5  chr5_75731603     AKia    A    G        0      0        2 
   5  chr5_75731603     AOna    A    G        0      0        2 
   5  chr5_75731603     ASom    A    G        0      0        2 
   5  chr5_75731603     HCab    A    G      0.5      1        2 
   5  chr5_75731603     HPrz    A    G        0      0        2 
   5  chr5_75731603     ZBoe    A    G        0      0        2 
   5  chr5_75731603     ZGre    A    G        0      0        2 
   5  chr5_75731603     ZHar    A    G        0      0        2 
   5  chr5_75731603   Sample    A    G        0      0        2 
   5  chr5_75737313     AAsi    A    G        0      0        2 
   5  chr5_75737313     AKia    A    G        1      2        2 
   5  chr5_75737313     AOna    A    G        1      2        2 
   5  chr5_75737313     ASom    A    G        0      0        2 
   5  chr5_75737313     HCab    A    G        0      0        2 
   5  chr5_75737313     HPrz    A    G        0      0        2 
   5  chr5_75737313     ZBoe    A    G        0      0        2 
   5  chr5_75737313     ZGre    A    G        0      0        2 
   5  chr5_75737313     ZHar    A    G        0      0        2 
   5  chr5_75737313   Sample    A    G        0      0        2 
   5  chr5_75737933     AAsi    C    A      0.5      1        2 
   5  chr5_75737933     AKia    C    A        0      0        2 
   5  chr5_75737933     AOna    C    A        0      0        2 
   5  chr5_75737933     ASom    C    A        0      0        2 
   5  chr5_75737933     HCab    C    A        0      0        2 
   5  chr5_75737933     HPrz    C    A        0      0        2 
   5  chr5_75737933     ZBoe    C    A        0      0        2 
   5  chr5_75737933     ZGre    C    A        0      0        2 
   5  chr5_75737933     ZHar    C    A        0      0        2 
   5  chr5_75737933   Sample    C    A        0      0        2 
   5  chr5_75743660     AAsi    C    T        0      0        2 
   5  chr5_75743660     AKia    C    T        0      0        2 
   5  chr5_75743660     AOna    C    T        0      0        2 
   5  chr5_75743660     ASom    C    T        0      0        2 
   5  chr5_75743660     HCab    C    T        0      0        2 
   5  chr5_75743660     HPrz    C    T        0      0        2 
   5  chr5_75743660     ZBoe    C    T        0      0        2 
   5  chr5_75743660     ZGre    C    T        0      0        2 
   5  chr5_75743660     ZHar    C    T        1      2        2 
   5  chr5_75743660   Sample    C    T        0      0        2 
   5  chr5_75761143     AAsi    G    A        0      0        2 
   5  chr5_75761143     AKia    G    A        0      0        2 
   5  chr5_75761143     AOna    G    A        0      0        2 
   5  chr5_75761143     ASom    G    A        0      0        2 
   5  chr5_75761143     HCab    G    A        0      0        2 
   5  chr5_75761143     HPrz    G    A        0      0        2 
   5  chr5_75761143     ZBoe    G    A        0      0        2 
   5  chr5_75761143     ZGre    G    A        1      2        2 
   5  chr5_75761143     ZHar    G    A        0      0        2 
   5  chr5_75761143   Sample    G    A        0      0        2 
   5  chr5_75761918     AAsi    A    C        0      0        2 
   5  chr5_75761918     AKia    A    C        0      0        2 
   5  chr5_75761918     AOna    A    C        0      0        2 
   5  chr5_75761918     ASom    A    C        0      0        2 
   5  chr5_75761918     HCab    A    C        1      2        2 
   5  chr5_75761918     HPrz    A    C        1      2        2 
   5  chr5_75761918     ZBoe    A    C        0      0        2 
   5  chr5_75761918     ZGre    A    C        0      0        2 
   5  chr5_75761918     ZHar    A    C        0      0        2 
   5  chr5_75761918   Sample    A    C        0      0        2 
   5  chr5_75769889     AAsi    T    C        0      0        2 
   5  chr5_75769889     AKia    T    C        0      0        2 
   5  chr5_75769889     AOna    T    C        0      0        2 
   5  chr5_75769889     ASom    T    C        0      0        2 
   5  chr5_75769889     HCab    T    C        1      2        2 
   5  chr5_75769889     HPrz    T    C        1      2        2 
   5  chr5_75769889     ZBoe    T    C        0      0        2 
   5  chr5_75769889     ZGre    T    C        0      0        2 
   5  chr5_75769889     ZHar    T    C        0      0        2 
   5  chr5_75769889   Sample    T    C        0      0        2 
   5  chr5_75773951     AAsi    T    C        0      0        2 
   5  chr5_75773951     AKia    T    C        0      0        2 
   5  chr5_75773951     AOna    T    C        0      0        2 
   5  chr5_75773951     ASom    T    C        0      0        2 
   5  chr5_75773951     HCab    T    C        0      0        2 
   5  chr5_75773951     HPrz    T    C        0      0        2 
   5  chr5_75773951     ZBoe    T    C        0      0        2 
   5  chr5_75773951     ZGre    T    C        0      0        2 
   5  chr5_75773951     ZHar    T    C        1      2        2 
   5  chr5_75773951   Sample    T    C        0      0        2 
   5  chr5_75779548     AAsi    T    C        0      0        2 
   5  chr5_75779548     AKia    T    C        1      2        2 
   5  chr5_75779548     AOna    T    C        0      0        2 
   5  chr5_75779548     ASom    T    C        0      0        2 
   5  chr5_75779548     HCab    T    C        0      0        2 
   5  chr5_75779548     HPrz    T    C        0      0        2 
   5  chr5_75779548     ZBoe    T    C        1      2        2 
   5  chr5_75779548     ZGre    T    C        1      2        2 
   5  chr5_75779548     ZHar    T    C        1      2        2 
   5  chr5_75779548   Sample    T    C        0      0        2 
   5  chr5_75783387     AAsi    C    T        0      0        2 
   5  chr5_75783387     AKia    C    T        0      0        2 
   5  chr5_75783387     AOna    C    T        0      0        2 
   5  chr5_75783387     ASom    C    T        0      0        2 
   5  chr5_75783387     HCab    C    T        1      2        2 
   5  chr5_75783387     HPrz    C    T        1      2        2 
   5  chr5_75783387     ZBoe    C    T        0      0        2 
   5  chr5_75783387     ZGre    C    T        0      0        2 
   5  chr5_75783387     ZHar    C    T        0      0        2 
   5  chr5_75783387   Sample    C    T        0      0        2 
   5  chr5_75790891     AAsi    A    G        0      0        2 
   5  chr5_75790891     AKia    A    G        0      0        2 
   5  chr5_75790891     AOna    A    G      0.5      1        2 
   5  chr5_75790891     ASom    A    G        0      0        2 
   5  chr5_75790891     HCab    A    G        0      0        2 
   5  chr5_75790891     HPrz    A    G        0      0        2 
   5  chr5_75790891     ZBoe    A    G        0      0        2 
   5  chr5_75790891     ZGre    A    G        0      0        2 
   5  chr5_75790891     ZHar    A    G        0      0        2 
   5  chr5_75790891   Sample    A    G        0      0        2 
   5  chr5_75793215     AAsi    G    A        0      0        2 
   5  chr5_75793215     AKia    G    A        1      2        2 
   5  chr5_75793215     AOna    G    A        0      0        2 
   5  chr5_75793215     ASom    G    A        0      0        2 
   5  chr5_75793215     HCab    G    A        0      0        2 
   5  chr5_75793215     HPrz    G    A        0      0        2 
   5  chr5_75793215     ZBoe    G    A        0      0        2 
   5  chr5_75793215     ZGre    G    A        0      0        2 
   5  chr5_75793215     ZHar    G    A        0      0        2 
   5  chr5_75793215   Sample    G    A        0      0        2 
   5  chr5_75798735     AAsi    A    G        0      0        2 
   5  chr5_75798735     AKia    A    G        0      0        2 
   5  chr5_75798735     AOna    A    G        0      0        2 
   5  chr5_75798735     ASom    A    G        0      0        2 
   5  chr5_75798735     HCab    A    G        0      0        2 
   5  chr5_75798735     HPrz    A    G        0      0        2 
   5  chr5_75798735     ZBoe    A    G        0      0        2 
   5  chr5_75798735     ZGre    A    G        0      0        2 
   5  chr5_75798735     ZHar    A    G        1      2        2 
   5  chr5_75798735   Sample    A    G        0      0        2 
   5  chr5_75803881     AAsi    A    G        0      0        2 
   5  chr5_75803881     AKia    A    G        0      0        2 
   5  chr5_75803881     AOna    A    G        0      0        2 
   5  chr5_75803881     ASom    A    G        0      0        2 
   5  chr5_75803881     HCab    A    G        1      2        2 
   5  chr5_75803881     HPrz    A    G        1      2        2 
   5  chr5_75803881     ZBoe    A    G        0      0        2 
   5  chr5_75803881     ZGre    A    G        0      0        2 
   5  chr5_75803881     ZHar    A    G        0      0        2 
   5  chr5_75803881   Sample    A    G        0      0        2 
   5  chr5_75810264     AAsi    C    G        0      0        2 
   5  chr5_75810264     AKia    C    G        0      0        2 
   5  chr5_75810264     AOna    C    G        0      0        2 
   5  chr5_75810264     ASom    C    G        0      0        2 
   5  chr5_75810264     HCab    C    G        0      0        2 
   5  chr5_75810264     HPrz    C    G        0      0        2 
   5  chr5_75810264     ZBoe    C    G      0.5      1        2 
   5  chr5_75810264     ZGre    C    G        0      0        2 
   5  chr5_75810264     ZHar    C    G        0      0        2 
   5  chr5_75810264   Sample    C    G        0      0        2 
   5  chr5_75810415     AAsi    G    T        0      0        2 
   5  chr5_75810415     AKia    G    T        0      0        2 
   5  chr5_75810415     AOna    G    T        0      0        2 
   5  chr5_75810415     ASom    G    T        0      0        2 
   5  chr5_75810415     HCab    G    T        0      0        2 
   5  chr5_75810415     HPrz    G    T      0.5      1        2 
   5  chr5_75810415     ZBoe    G    T        0      0        2 
   5  chr5_75810415     ZGre    G    T        0      0        2 
   5  chr5_75810415     ZHar    G    T        0      0        2 
   5  chr5_75810415   Sample    G    T        0      0        2 
   5  chr5_75812020     AAsi    G    A        0      0        2 
   5  chr5_75812020     AKia    G    A        0      0        2 
   5  chr5_75812020     AOna    G    A        0      0        2 
   5  chr5_75812020     ASom    G    A        0      0        2 
   5  chr5_75812020     HCab    G    A        1      2        2 
   5  chr5_75812020     HPrz    G    A        1      2        2 
   5  chr5_75812020     ZBoe    G    A        0      0        2 
   5  chr5_75812020     ZGre    G    A        0      0        2 
   5  chr5_75812020     ZHar    G    A        0      0        2 
   5  chr5_75812020   Sample    G    A        0      0        2 
   5  chr5_75825249     AAsi    C    A        0      0        2 
   5  chr5_75825249     AKia    C    A        0      0        2 
   5  chr5_75825249     AOna    C    A      0.5      1        2 
   5  chr5_75825249     ASom    C    A        0      0        2 
   5  chr5_75825249     HCab    C    A        0      0        2 
   5  chr5_75825249     HPrz    C    A        0      0        2 
   5  chr5_75825249     ZBoe    C    A        0      0        2 
   5  chr5_75825249     ZGre    C    A        0      0        2 
   5  chr5_75825249     ZHar    C    A        0      0        2 
   5  chr5_75825249   Sample    C    A        0      0        2 
   5  chr5_75830018     AAsi    C    T        0      0        2 
   5  chr5_75830018     AKia    C    T        0      0        2 
   5  chr5_75830018     AOna    C    T        0      0        2 
   5  chr5_75830018     ASom    C    T        0      0        2 
   5  chr5_75830018     HCab    C    T        0      0        2 
   5  chr5_75830018     HPrz    C    T      0.5      1        2 
   5  chr5_75830018     ZBoe    C    T        0      0        2 
   5  chr5_75830018     ZGre    C    T        0      0        2 
   5  chr5_75830018     ZHar    C    T        0      0        2 
   5  chr5_75830018   Sample    C    T        0      0        2 
   5  chr5_75830329     AAsi    T    C        0      0        2 
   5  chr5_75830329     AKia    T    C        0      0        2 
   5  chr5_75830329     AOna    T    C        0      0        2 
   5  chr5_75830329     ASom    T    C        0      0        2 
   5  chr5_75830329     HCab    T    C        1      2        2 
   5  chr5_75830329     HPrz    T    C        1      2        2 
   5  chr5_75830329     ZBoe    T    C        0      0        2 
   5  chr5_75830329     ZGre    T    C        0      0        2 
   5  chr5_75830329     ZHar    T    C        0      0        2 
   5  chr5_75830329   Sample    T    C        0      0        2 
   5  chr5_75830940     AAsi    G    C        0      0        2 
   5  chr5_75830940     AKia    G    C        0      0        2 
   5  chr5_75830940     AOna    G    C        0      0        2 
   5  chr5_75830940     ASom    G    C        0      0        2 
   5  chr5_75830940     HCab    G    C        1      2        2 
   5  chr5_75830940     HPrz    G    C        1      2        2 
   5  chr5_75830940     ZBoe    G    C        0      0        2 
   5  chr5_75830940     ZGre    G    C        0      0        2 
   5  chr5_75830940     ZHar    G    C        0      0        2 
   5  chr5_75830940   Sample    G    C        0      0        2 
   5  chr5_75836349     AAsi    T    C        0      0        2 
   5  chr5_75836349     AKia    T    C        0      0        2 
   5  chr5_75836349     AOna    T    C        0      0        2 
   5  chr5_75836349     ASom    T    C        0      0        2 
   5  chr5_75836349     HCab    T    C        0      0        2 
   5  chr5_75836349     HPrz    T    C        0      0        2 
   5  chr5_75836349     ZBoe    T    C      0.5      1        2 
   5  chr5_75836349     ZGre    T    C        0      0        2 
   5  chr5_75836349     ZHar    T    C        0      0        2 
   5  chr5_75836349   Sample    T    C        0      0        2 
   5  chr5_75840574     AAsi    T    C        0      0        2 
   5  chr5_75840574     AKia    T    C        1      2        2 
   5  chr5_75840574     AOna    T    C        0      0        2 
   5  chr5_75840574     ASom    T    C        0      0        2 
   5  chr5_75840574     HCab    T    C        0      0        2 
   5  chr5_75840574     HPrz    T    C        0      0        2 
   5  chr5_75840574     ZBoe    T    C        0      0        2 
   5  chr5_75840574     ZGre    T    C        0      0        2 
   5  chr5_75840574     ZHar    T    C        0      0        2 
   5  chr5_75840574   Sample    T    C        0      0        2 
   5  chr5_75842251     AAsi    G    A        0      0        2 
   5  chr5_75842251     AKia    G    A        0      0        2 
   5  chr5_75842251     AOna    G    A        0      0        2 
   5  chr5_75842251     ASom    G    A        0      0        2 
   5  chr5_75842251     HCab    G    A        0      0        2 
   5  chr5_75842251     HPrz    G    A        0      0        2 
   5  chr5_75842251     ZBoe    G    A      0.5      1        2 
   5  chr5_75842251     ZGre    G    A        0      0        2 
   5  chr5_75842251     ZHar    G    A        0      0        2 
   5  chr5_75842251   Sample    G    A        0      0        2 
   5  chr5_75847621     AAsi    A    C        0      0        2 
   5  chr5_75847621     AKia    A    C        0      0        2 
   5  chr5_75847621     AOna    A    C        0      0        2 
   5  chr5_75847621     ASom    A    C        0      0        2 
   5  chr5_75847621     HCab    A    C      0.5      1        2 
   5  chr5_75847621     HPrz    A    C        0      0        2 
   5  chr5_75847621     ZBoe    A    C        0      0        2 
   5  chr5_75847621     ZGre    A    C        0      0        2 
   5  chr5_75847621     ZHar    A    C        0      0        2 
   5  chr5_75847621   Sample    A    C        0      0        2 
   5  chr5_75851527     AAsi    C    T        1      2        2 
   5  chr5_75851527     AKia    C    T        0      0        2 
   5  chr5_75851527     AOna    C    T        0      0        2 
   5  chr5_75851527     ASom    C    T        1      2        2 
   5  chr5_75851527     HCab    C    T        0      0        2 
   5  chr5_75851527     HPrz    C    T        0      0        2 
   5  chr5_75851527     ZBoe    C    T        0      0        2 
   5  chr5_75851527     ZGre    C    T        0      0        2 
   5  chr5_75851527     ZHar    C    T        0      0        2 
   5  chr5_75851527   Sample    C    T        1      2        2 
   5  chr5_75852528     AAsi    G    T        0      0        2 
   5  chr5_75852528     AKia    G    T        0      0        2 
   5  chr5_75852528     AOna    G    T        0      0        2 
   5  chr5_75852528     ASom    G    T        0      0        2 
   5  chr5_75852528     HCab    G    T        0      0        2 
   5  chr5_75852528     HPrz    G    T        0      0        2 
   5  chr5_75852528     ZBoe    G    T        0      0        2 
   5  chr5_75852528     ZGre    G    T        0      0        2 
   5  chr5_75852528     ZHar    G    T        1      2        2 
   5  chr5_75852528   Sample    G    T        0      0        2 
   5  chr5_75852833     AAsi    T    C        0      0        2 
   5  chr5_75852833     AKia    T    C        1      2        2 
   5  chr5_75852833     AOna    T    C        0      0        2 
   5  chr5_75852833     ASom    T    C        0      0        2 
   5  chr5_75852833     HCab    T    C        0      0        2 
   5  chr5_75852833     HPrz    T    C        0      0        2 
   5  chr5_75852833     ZBoe    T    C        0      0        2 
   5  chr5_75852833     ZGre    T    C        0      0        2 
   5  chr5_75852833     ZHar    T    C        0      0        2 
   5  chr5_75852833   Sample    T    C        0      0        2 
   5  chr5_75860231     AAsi    G    A        0      0        2 
   5  chr5_75860231     AKia    G    A        0      0        2 
   5  chr5_75860231     AOna    G    A        0      0        2 
   5  chr5_75860231     ASom    G    A        0      0        2 
   5  chr5_75860231     HCab    G    A        0      0        2 
   5  chr5_75860231     HPrz    G    A        0      0        2 
   5  chr5_75860231     ZBoe    G    A        0      0        2 
   5  chr5_75860231     ZGre    G    A        1      2        2 
   5  chr5_75860231     ZHar    G    A        0      0        2 
   5  chr5_75860231   Sample    G    A        0      0        2 
   5  chr5_75863277     AAsi    A    G        0      0        2 
   5  chr5_75863277     AKia    A    G        0      0        2 
   5  chr5_75863277     AOna    A    G      0.5      1        2 
   5  chr5_75863277     ASom    A    G        0      0        2 
   5  chr5_75863277     HCab    A    G        0      0        2 
   5  chr5_75863277     HPrz    A    G        0      0        2 
   5  chr5_75863277     ZBoe    A    G        0      0        2 
   5  chr5_75863277     ZGre    A    G        0      0        2 
   5  chr5_75863277     ZHar    A    G        0      0        2 
   5  chr5_75863277   Sample    A    G        0      0        2 
   5  chr5_75868539     AAsi    G    A        0      0        2 
   5  chr5_75868539     AKia    G    A        0      0        2 
   5  chr5_75868539     AOna    G    A        0      0        2 
   5  chr5_75868539     ASom    G    A        0      0        2 
   5  chr5_75868539     HCab    G    A        0      0        2 
   5  chr5_75868539     HPrz    G    A        0      0        2 
   5  chr5_75868539     ZBoe    G    A        1      2        2 
   5  chr5_75868539     ZGre    G    A        0      0        2 
   5  chr5_75868539     ZHar    G    A        0      0        2 
   5  chr5_75868539   Sample    G    A        0      0        2 
   5  chr5_75876244     AAsi    G    C        0      0        2 
   5  chr5_75876244     AKia    G    C        0      0        2 
   5  chr5_75876244     AOna    G    C        1      2        2 
   5  chr5_75876244     ASom    G    C        0      0        2 
   5  chr5_75876244     HCab    G    C        0      0        2 
   5  chr5_75876244     HPrz    G    C        0      0        2 
   5  chr5_75876244     ZBoe    G    C        0      0        2 
   5  chr5_75876244     ZGre    G    C        0      0        2 
   5  chr5_75876244     ZHar    G    C        0      0        2 
   5  chr5_75876244   Sample    G    C        0      0        2 
   5  chr5_75883471     AAsi    C    G        0      0        2 
   5  chr5_75883471     AKia    C    G        1      2        2 
   5  chr5_75883471     AOna    C    G        0      0        2 
   5  chr5_75883471     ASom    C    G        0      0        2 
   5  chr5_75883471     HCab    C    G        0      0        2 
   5  chr5_75883471     HPrz    C    G        0      0        2 
   5  chr5_75883471     ZBoe    C    G        0      0        2 
   5  chr5_75883471     ZGre    C    G        0      0        2 
   5  chr5_75883471     ZHar    C    G        0      0        2 
   5  chr5_75883471   Sample    C    G        0      0        2 
   5  chr5_75885512     AAsi    C    A        0      0        2 
   5  chr5_75885512     AKia    C    A        0      0        2 
   5  chr5_75885512     AOna    C    A        0      0        2 
   5  chr5_75885512     ASom    C    A        0      0        2 
   5  chr5_75885512     HCab    C    A        1      2        2 
   5  chr5_75885512     HPrz    C    A        1      2        2 
   5  chr5_75885512     ZBoe    C    A        0      0        2 
   5  chr5_75885512     ZGre    C    A        0      0        2 
   5  chr5_75885512     ZHar    C    A        0      0        2 
   5  chr5_75885512   Sample    C    A        0      0        2 
   5  chr5_75899429     AAsi    A    G        0      0        2 
   5  chr5_75899429     AKia    A    G        0      0        2 
   5  chr5_75899429     AOna    A    G        0      0        2 
   5  chr5_75899429     ASom    A    G        0      0        2 
   5  chr5_75899429     HCab    A    G        1      2        2 
   5  chr5_75899429     HPrz    A    G        1      2        2 
   5  chr5_75899429     ZBoe    A    G        0      0        2 
   5  chr5_75899429     ZGre    A    G        0      0        2 
   5  chr5_75899429     ZHar    A    G        0      0        2 
   5  chr5_75899429   Sample    A    G        0      0        2 
   5  chr5_75900742     AAsi    C    A        0      0        2 
   5  chr5_75900742     AKia    C    A        0      0        2 
   5  chr5_75900742     AOna    C    A        0      0        2 
   5  chr5_75900742     ASom    C    A        0      0        2 
   5  chr5_75900742     HCab    C    A        0      0        2 
   5  chr5_75900742     HPrz    C    A        0      0        2 
   5  chr5_75900742     ZBoe    C    A        0      0        2 
   5  chr5_75900742     ZGre    C    A        0      0        2 
   5  chr5_75900742     ZHar    C    A        1      2        2 
   5  chr5_75900742   Sample    C    A        0      0        2 
   5  chr5_75901615     AAsi    C    T        0      0        2 
   5  chr5_75901615     AKia    C    T        0      0        2 
   5  chr5_75901615     AOna    C    T        0      0        2 
   5  chr5_75901615     ASom    C    T        0      0        2 
   5  chr5_75901615     HCab    C    T        0      0        2 
   5  chr5_75901615     HPrz    C    T        0      0        2 
   5  chr5_75901615     ZBoe    C    T        0      0        2 
   5  chr5_75901615     ZGre    C    T        1      2        2 
   5  chr5_75901615     ZHar    C    T        0      0        2 
   5  chr5_75901615   Sample    C    T        0      0        2 
   5  chr5_75904216     AAsi    G    A        0      0        2 
   5  chr5_75904216     AKia    G    A        0      0        2 
   5  chr5_75904216     AOna    G    A        0      0        2 
   5  chr5_75904216     ASom    G    A        0      0        2 
   5  chr5_75904216     HCab    G    A        1      2        2 
   5  chr5_75904216     HPrz    G    A        1      2        2 
   5  chr5_75904216     ZBoe    G    A        0      0        2 
   5  chr5_75904216     ZGre    G    A        0      0        2 
   5  chr5_75904216     ZHar    G    A        0      0        2 
   5  chr5_75904216   Sample    G    A        0      0        2 
   5  chr5_75914056     AAsi    C    T        0      0        2 
   5  chr5_75914056     AKia    C    T        0      0        2 
   5  chr5_75914056     AOna    C    T        0      0        2 
   5  chr5_75914056     ASom    C    T        0      0        2 
   5  chr5_75914056     HCab    C    T        1      2        2 
   5  chr5_75914056     HPrz    C    T        1      2        2 
   5  chr5_75914056     ZBoe    C    T        0      0        2 
   5  chr5_75914056     ZGre    C    T        0      0        2 
   5  chr5_75914056     ZHar    C    T        0      0        2 
   5  chr5_75914056   Sample    C    T        0      0        2 
   5  chr5_75921023     AAsi    C    T        0      0        2 
   5  chr5_75921023     AKia    C    T        0      0        2 
   5  chr5_75921023     AOna    C    T        0      0        2 
   5  chr5_75921023     ASom    C    T        0      0        2 
   5  chr5_75921023     HCab    C    T        1      2        2 
   5  chr5_75921023     HPrz    C    T        1      2        2 
   5  chr5_75921023     ZBoe    C    T        0      0        2 
   5  chr5_75921023     ZGre    C    T        0      0        2 
   5  chr5_75921023     ZHar    C    T        0      0        2 
   5  chr5_75921023   Sample    C    T        0      0        2 
   5  chr5_75928862     AAsi    G    A        0      0        2 
   5  chr5_75928862     AKia    G    A        0      0        2 
   5  chr5_75928862     AOna    G    A        0      0        2 
   5  chr5_75928862     ASom    G    A        0      0        2 
   5  chr5_75928862     HCab    G    A        1      2        2 
   5  chr5_75928862     HPrz    G    A        1      2        2 
   5  chr5_75928862     ZBoe    G    A        0      0        2 
   5  chr5_75928862     ZGre    G    A        0      0        2 
   5  chr5_75928862     ZHar    G    A        0      0        2 
   5  chr5_75928862   Sample    G    A        0      0        2 
   5  chr5_75929646     AAsi    C    T        0      0        2 
   5  chr5_75929646     AKia    C    T        0      0        2 
   5  chr5_75929646     AOna    C    T        0      0        2 
   5  chr5_75929646     ASom    C    T        0      0        2 
   5  chr5_75929646     HCab    C    T        0      0        2 
   5  chr5_75929646     HPrz    C    T      0.5      1        2 
   5  chr5_75929646     ZBoe    C    T        0      0        2 
   5  chr5_75929646     ZGre    C    T        0      0        2 
   5  chr5_75929646     ZHar    C    T        0      0        2 
   5  chr5_75929646   Sample    C    T        0      0        2 
   5  chr5_75930669     AAsi    A    C        0      0        2 
   5  chr5_75930669     AKia    A    C        0      0        2 
   5  chr5_75930669     AOna    A    C        0      0        2 
   5  chr5_75930669     ASom    A    C        0      0        2 
   5  chr5_75930669     HCab    A    C        1      2        2 
   5  chr5_75930669     HPrz    A    C        1      2        2 
   5  chr5_75930669     ZBoe    A    C        0      0        2 
   5  chr5_75930669     ZGre    A    C        0      0        2 
   5  chr5_75930669     ZHar    A    C        0      0        2 
   5  chr5_75930669   Sample    A    C        0      0        2 
   5  chr5_75931047     AAsi    C    G        0      0        2 
   5  chr5_75931047     AKia    C    G        0      0        2 
   5  chr5_75931047     AOna    C    G        0      0        2 
   5  chr5_75931047     ASom    C    G        0      0        2 
   5  chr5_75931047     HCab    C    G        1      2        2 
   5  chr5_75931047     HPrz    C    G        1      2        2 
   5  chr5_75931047     ZBoe    C    G        0      0        2 
   5  chr5_75931047     ZGre    C    G        0      0        2 
   5  chr5_75931047     ZHar    C    G        0      0        2 
   5  chr5_75931047   Sample    C    G        0      0        2 
   5  chr5_75932714     AAsi    T    C        1      2        2 
   5  chr5_75932714     AKia    T    C        0      0        2 
   5  chr5_75932714     AOna    T    C        0      0        2 
   5  chr5_75932714     ASom    T    C        1      2        2 
   5  chr5_75932714     HCab    T    C      0.5      1        2 
   5  chr5_75932714     HPrz    T    C        1      2        2 
   5  chr5_75932714     ZBoe    T    C      0.5      1        2 
   5  chr5_75932714     ZGre    T    C        0      0        2 
   5  chr5_75932714     ZHar    T    C        0      0        2 
   5  chr5_75932714   Sample    T    C        1      2        2 
   5  chr5_75935743     AAsi    G    A        0      0        2 
   5  chr5_75935743     AKia    G    A        0      0        2 
   5  chr5_75935743     AOna    G    A        0      0        2 
   5  chr5_75935743     ASom    G    A        0      0        2 
   5  chr5_75935743     HCab    G    A        1      2        2 
   5  chr5_75935743     HPrz    G    A        1      2        2 
   5  chr5_75935743     ZBoe    G    A        0      0        2 
   5  chr5_75935743     ZGre    G    A        0      0        2 
   5  chr5_75935743     ZHar    G    A        0      0        2 
   5  chr5_75935743   Sample    G    A        0      0        2 
   5  chr5_75941746     AAsi    A    G        0      0        2 
   5  chr5_75941746     AKia    A    G        0      0        2 
   5  chr5_75941746     AOna    A    G        0      0        2 
   5  chr5_75941746     ASom    A    G        1      2        2 
   5  chr5_75941746     HCab    A    G        0      0        2 
   5  chr5_75941746     HPrz    A    G        0      0        2 
   5  chr5_75941746     ZBoe    A    G        0      0        2 
   5  chr5_75941746     ZGre    A    G        0      0        2 
   5  chr5_75941746     ZHar    A    G        0      0        2 
   5  chr5_75941746   Sample    A    G        0      0        2 
   5  chr5_75942080     AAsi    G    A        0      0        2 
   5  chr5_75942080     AKia    G    A        0      0        2 
   5  chr5_75942080     AOna    G    A      0.5      1        2 
   5  chr5_75942080     ASom    G    A        0      0        2 
   5  chr5_75942080     HCab    G    A        0      0        2 
   5  chr5_75942080     HPrz    G    A        0      0        2 
   5  chr5_75942080     ZBoe    G    A        0      0        2 
   5  chr5_75942080     ZGre    G    A        0      0        2 
   5  chr5_75942080     ZHar    G    A        0      0        2 
   5  chr5_75942080   Sample    G    A        0      0        2 
   5  chr5_75942817     AAsi    G    C        0      0        2 
   5  chr5_75942817     AKia    G    C        0      0        2 
   5  chr5_75942817     AOna    G    C        0      0        2 
   5  chr5_75942817     ASom    G    C        0      0        2 
   5  chr5_75942817     HCab    G    C        1      2        2 
   5  chr5_75942817     HPrz    G    C        1      2        2 
   5  chr5_75942817     ZBoe    G    C        0      0        2 
   5  chr5_75942817     ZGre    G    C        0      0        2 
   5  chr5_75942817     ZHar    G    C        0      0        2 
   5  chr5_75942817   Sample    G    C        0      0        2 
   5  chr5_75946999     AAsi    A    G        0      0        2 
   5  chr5_75946999     AKia    A    G        0      0        2 
   5  chr5_75946999     AOna    A    G        0      0        2 
   5  chr5_75946999     ASom    A    G        0      0        2 
   5  chr5_75946999     HCab    A    G        0      0        2 
   5  chr5_75946999     HPrz    A    G        0      0        2 
   5  chr5_75946999     ZBoe    A    G      0.5      1        2 
   5  chr5_75946999     ZGre    A    G        0      0        2 
   5  chr5_75946999     ZHar    A    G        0      0        2 
   5  chr5_75946999   Sample    A    G        0      0        2 
   5  chr5_75952534     AAsi    A    G        1      2        2 
   5  chr5_75952534     AKia    A    G        0      0        2 
   5  chr5_75952534     AOna    A    G        0      0        2 
   5  chr5_75952534     ASom    A    G        1      2        2 
   5  chr5_75952534     HCab    A    G        0      0        2 
   5  chr5_75952534     HPrz    A    G        0      0        2 
   5  chr5_75952534     ZBoe    A    G        0      0        2 
   5  chr5_75952534     ZGre    A    G        0      0        2 
   5  chr5_75952534     ZHar    A    G        0      0        2 
   5  chr5_75952534   Sample    A    G        1      2        2 
   5  chr5_75956774     AAsi    C    T        0      0        2 
   5  chr5_75956774     AKia    C    T        0      0        2 
   5  chr5_75956774     AOna    C    T        0      0        2 
   5  chr5_75956774     ASom    C    T        0      0        2 
   5  chr5_75956774     HCab    C    T        0      0        2 
   5  chr5_75956774     HPrz    C    T        0      0        2 
   5  chr5_75956774     ZBoe    C    T        1      2        2 
   5  chr5_75956774     ZGre    C    T        0      0        2 
   5  chr5_75956774     ZHar    C    T        0      0        2 
   5  chr5_75956774   Sample    C    T        0      0        2 
   5  chr5_75968458     AAsi    T    C        0      0        2 
   5  chr5_75968458     AKia    T    C        1      2        2 
   5  chr5_75968458     AOna    T    C        1      2        2 
   5  chr5_75968458     ASom    T    C        0      0        2 
   5  chr5_75968458     HCab    T    C        0      0        2 
   5  chr5_75968458     HPrz    T    C        0      0        2 
   5  chr5_75968458     ZBoe    T    C        0      0        2 
   5  chr5_75968458     ZGre    T    C        0      0        2 
   5  chr5_75968458     ZHar    T    C        0      0        2 
   5  chr5_75968458   Sample    T    C        0      0        2 
   5  chr5_75984490     AAsi    C    T        0      0        2 
   5  chr5_75984490     AKia    C    T        0      0        2 
   5  chr5_75984490     AOna    C    T        0      0        2 
   5  chr5_75984490     ASom    C    T        0      0        2 
   5  chr5_75984490     HCab    C    T        0      0        2 
   5  chr5_75984490     HPrz    C    T        0      0        2 
   5  chr5_75984490     ZBoe    C    T      0.5      1        2 
   5  chr5_75984490     ZGre    C    T        0      0        2 
   5  chr5_75984490     ZHar    C    T        0      0        2 
   5  chr5_75984490   Sample    C    T        0      0        2 
   5  chr5_75984972     AAsi    T    C        0      0        2 
   5  chr5_75984972     AKia    T    C        0      0        2 
   5  chr5_75984972     AOna    T    C        1      2        2 
   5  chr5_75984972     ASom    T    C        0      0        2 
   5  chr5_75984972     HCab    T    C        0      0        2 
   5  chr5_75984972     HPrz    T    C        0      0        2 
   5  chr5_75984972     ZBoe    T    C        0      0        2 
   5  chr5_75984972     ZGre    T    C        0      0        2 
   5  chr5_75984972     ZHar    T    C        0      0        2 
   5  chr5_75984972   Sample    T    C        0      0        2 
   5  chr5_75985969     AAsi    C    A        0      0        2 
   5  chr5_75985969     AKia    C    A        0      0        2 
   5  chr5_75985969     AOna    C    A        1      2        2 
   5  chr5_75985969     ASom    C    A        0      0        2 
   5  chr5_75985969     HCab    C    A        0      0        2 
   5  chr5_75985969     HPrz    C    A        0      0        2 
   5  chr5_75985969     ZBoe    C    A        0      0        2 
   5  chr5_75985969     ZGre    C    A        0      0        2 
   5  chr5_75985969     ZHar    C    A        0      0        2 
   5  chr5_75985969   Sample    C    A        0      0        2 
   5  chr5_76009688     AAsi    G    T        0      0        2 
   5  chr5_76009688     AKia    G    T        0      0        2 
   5  chr5_76009688     AOna    G    T        0      0        2 
   5  chr5_76009688     ASom    G    T        0      0        2 
   5  chr5_76009688     HCab    G    T      0.5      1        2 
   5  chr5_76009688     HPrz    G    T      0.5      1        2 
   5  chr5_76009688     ZBoe    G    T        0      0        2 
   5  chr5_76009688     ZGre    G    T        0      0        2 
   5  chr5_76009688     ZHar    G    T        0      0        2 
   5  chr5_76009688   Sample    G    T        0      0        2 
   5  chr5_76013662     AAsi    G    A        0      0        2 
   5  chr5_76013662     AKia    G    A        0      0        2 
   5  chr5_76013662     AOna    G    A        0      0        2 
   5  chr5_76013662     ASom    G    A        0      0        2 
   5  chr5_76013662     HCab    G    A      0.5      1        2 
   5  chr5_76013662     HPrz    G    A      0.5      1        2 
   5  chr5_76013662     ZBoe    G    A        0      0        2 
   5  chr5_76013662     ZGre    G    A        0      0        2 
   5  chr5_76013662     ZHar    G    A        0      0        2 
   5  chr5_76013662   Sample    G    A        0      0        2 
   5  chr5_76015331     AAsi    C    G        0      0        2 
   5  chr5_76015331     AKia    C    G      0.5      1        2 
   5  chr5_76015331     AOna    C    G        0      0        2 
   5  chr5_76015331     ASom    C    G        0      0        2 
   5  chr5_76015331     HCab    C    G        0      0        2 
   5  chr5_76015331     HPrz    C    G        0      0        2 
   5  chr5_76015331     ZBoe    C    G        0      0        2 
   5  chr5_76015331     ZGre    C    G        0      0        2 
   5  chr5_76015331     ZHar    C    G        0      0        2 
   5  chr5_76015331   Sample    C    G        0      0        2 
   5  chr5_76017068     AAsi    A    G        0      0        2 
   5  chr5_76017068     AKia    A    G        0      0        2 
   5  chr5_76017068     AOna    A    G        0      0        2 
   5  chr5_76017068     ASom    A    G        0      0        2 
   5  chr5_76017068     HCab    A    G        1      2        2 
   5  chr5_76017068     HPrz    A    G        1      2        2 
   5  chr5_76017068     ZBoe    A    G        0      0        2 
   5  chr5_76017068     ZGre    A    G        0      0        2 
   5  chr5_76017068     ZHar    A    G        0      0        2 
   5  chr5_76017068   Sample    A    G        0      0        2 
   5  chr5_76020906     AAsi    A    G        0      0        2 
   5  chr5_76020906     AKia    A    G        0      0        2 
   5  chr5_76020906     AOna    A    G        0      0        2 
   5  chr5_76020906     ASom    A    G        0      0        2 
   5  chr5_76020906     HCab    A    G        0      0        2 
   5  chr5_76020906     HPrz    A    G        0      0        2 
   5  chr5_76020906     ZBoe    A    G        0      0        2 
   5  chr5_76020906     ZGre    A    G        0      0        2 
   5  chr5_76020906     ZHar    A    G        1      2        2 
   5  chr5_76020906   Sample    A    G        0      0        2 
   5  chr5_76022895     AAsi    G    C        0      0        2 
   5  chr5_76022895     AKia    G    C        0      0        2 
   5  chr5_76022895     AOna    G    C        0      0        2 
   5  chr5_76022895     ASom    G    C        0      0        2 
   5  chr5_76022895     HCab    G    C      0.5      1        2 
   5  chr5_76022895     HPrz    G    C        0      0        2 
   5  chr5_76022895     ZBoe    G    C        0      0        2 
   5  chr5_76022895     ZGre    G    C        0      0        2 
   5  chr5_76022895     ZHar    G    C        0      0        2 
   5  chr5_76022895   Sample    G    C        0      0        2 
   5  chr5_76024467     AAsi    G    A        0      0        2 
   5  chr5_76024467     AKia    G    A        0      0        2 
   5  chr5_76024467     AOna    G    A        0      0        2 
   5  chr5_76024467     ASom    G    A        0      0        2 
   5  chr5_76024467     HCab    G    A        0      0        2 
   5  chr5_76024467     HPrz    G    A        0      0        2 
   5  chr5_76024467     ZBoe    G    A      0.5      1        2 
   5  chr5_76024467     ZGre    G    A        0      0        2 
   5  chr5_76024467     ZHar    G    A        0      0        2 
   5  chr5_76024467   Sample    G    A        0      0        2 
   5  chr5_76028014     AAsi    C    A        0      0        2 
   5  chr5_76028014     AKia    C    A        0      0        2 
   5  chr5_76028014     AOna    C    A        0      0        2 
   5  chr5_76028014     ASom    C    A        1      2        2 
   5  chr5_76028014     HCab    C    A        0      0        2 
   5  chr5_76028014     HPrz    C    A        0      0        2 
   5  chr5_76028014     ZBoe    C    A        0      0        2 
   5  chr5_76028014     ZGre    C    A        0      0        2 
   5  chr5_76028014     ZHar    C    A        0      0        2 
   5  chr5_76028014   Sample    C    A        0      0        2 
   5  chr5_76030096     AAsi    T    C        0      0        2 
   5  chr5_76030096     AKia    T    C        0      0        2 
   5  chr5_76030096     AOna    T    C        0      0        2 
   5  chr5_76030096     ASom    T    C        0      0        2 
   5  chr5_76030096     HCab    T    C        0      0        2 
   5  chr5_76030096     HPrz    T    C        0      0        2 
   5  chr5_76030096     ZBoe    T    C      0.5      1        2 
   5  chr5_76030096     ZGre    T    C        0      0        2 
   5  chr5_76030096     ZHar    T    C        0      0        2 
   5  chr5_76030096   Sample    T    C        0      0        2 
   5  chr5_76047074     AAsi    G    T        0      0        2 
   5  chr5_76047074     AKia    G    T        0      0        2 
   5  chr5_76047074     AOna    G    T        0      0        2 
   5  chr5_76047074     ASom    G    T        0      0        2 
   5  chr5_76047074     HCab    G    T        0      0        2 
   5  chr5_76047074     HPrz    G    T        0      0        2 
   5  chr5_76047074     ZBoe    G    T        0      0        2 
   5  chr5_76047074     ZGre    G    T        0      0        2 
   5  chr5_76047074     ZHar    G    T        1      2        2 
   5  chr5_76047074   Sample    G    T        0      0        2 
   5  chr5_76051195     AAsi    C    T        0      0        2 
   5  chr5_76051195     AKia    C    T        0      0        2 
   5  chr5_76051195     AOna    C    T        0      0        2 
   5  chr5_76051195     ASom    C    T        0      0        2 
   5  chr5_76051195     HCab    C    T        1      2        2 
   5  chr5_76051195     HPrz    C    T        1      2        2 
   5  chr5_76051195     ZBoe    C    T        0      0        2 
   5  chr5_76051195     ZGre    C    T        0      0        2 
   5  chr5_76051195     ZHar    C    T        0      0        2 
   5  chr5_76051195   Sample    C    T        0      0        2 
   5  chr5_76053153     AAsi    G    A        0      0        2 
   5  chr5_76053153     AKia    G    A        0      0        2 
   5  chr5_76053153     AOna    G    A        0      0        2 
   5  chr5_76053153     ASom    G    A        0      0        2 
   5  chr5_76053153     HCab    G    A        0      0        2 
   5  chr5_76053153     HPrz    G    A      0.5      1        2 
   5  chr5_76053153     ZBoe    G    A        0      0        2 
   5  chr5_76053153     ZGre    G    A        0      0        2 
   5  chr5_76053153     ZHar    G    A        0      0        2 
   5  chr5_76053153   Sample    G    A        0      0        2 
   5  chr5_76056604     AAsi    A    T        0      0        2 
   5  chr5_76056604     AKia    A    T        0      0        2 
   5  chr5_76056604     AOna    A    T      0.5      1        2 
   5  chr5_76056604     ASom    A    T        0      0        2 
   5  chr5_76056604     HCab    A    T        0      0        2 
   5  chr5_76056604     HPrz    A    T        0      0        2 
   5  chr5_76056604     ZBoe    A    T        0      0        2 
   5  chr5_76056604     ZGre    A    T        0      0        2 
   5  chr5_76056604     ZHar    A    T        0      0        2 
   5  chr5_76056604   Sample    A    T        0      0        2 
   5  chr5_76057937     AAsi    A    G        0      0        2 
   5  chr5_76057937     AKia    A    G        0      0        2 
   5  chr5_76057937     AOna    A    G        0      0        2 
   5  chr5_76057937     ASom    A    G        0      0        2 
   5  chr5_76057937     HCab    A    G        0      0        2 
   5  chr5_76057937     HPrz    A    G        0      0        2 
   5  chr5_76057937     ZBoe    A    G        1      2        2 
   5  chr5_76057937     ZGre    A    G        0      0        2 
   5  chr5_76057937     ZHar    A    G        1      2        2 
   5  chr5_76057937   Sample    A    G        0      0        2 
   5  chr5_76073771     AAsi    A    G        0      0        2 
   5  chr5_76073771     AKia    A    G        0      0        2 
   5  chr5_76073771     AOna    A    G        0      0        2 
   5  chr5_76073771     ASom    A    G        0      0        2 
   5  chr5_76073771     HCab    A    G        0      0        2 
   5  chr5_76073771     HPrz    A    G        0      0        2 
   5  chr5_76073771     ZBoe    A    G        0      0        2 
   5  chr5_76073771     ZGre    A    G        0      0        2 
   5  chr5_76073771     ZHar    A    G      0.5      1        2 
   5  chr5_76073771   Sample    A    G        0      0        2 
   5  chr5_76080328     AAsi    T    C        0      0        2 
   5  chr5_76080328     AKia    T    C        0      0        2 
   5  chr5_76080328     AOna    T    C      0.5      1        2 
   5  chr5_76080328     ASom    T    C        0      0        2 
   5  chr5_76080328     HCab    T    C        0      0        2 
   5  chr5_76080328     HPrz    T    C        0      0        2 
   5  chr5_76080328     ZBoe    T    C        0      0        2 
   5  chr5_76080328     ZGre    T    C        0      0        2 
   5  chr5_76080328     ZHar    T    C        0      0        2 
   5  chr5_76080328   Sample    T    C        0      0        2 
   5  chr5_76082256     AAsi    C    G        0      0        2 
   5  chr5_76082256     AKia    C    G      0.5      1        2 
   5  chr5_76082256     AOna    C    G        0      0        2 
   5  chr5_76082256     ASom    C    G        0      0        2 
   5  chr5_76082256     HCab    C    G        0      0        2 
   5  chr5_76082256     HPrz    C    G        0      0        2 
   5  chr5_76082256     ZBoe    C    G        0      0        2 
   5  chr5_76082256     ZGre    C    G        0      0        2 
   5  chr5_76082256     ZHar    C    G        0      0        2 
   5  chr5_76082256   Sample    C    G        0      0        2 
   5  chr5_76083864     AAsi    C    A        0      0        2 
   5  chr5_76083864     AKia    C    A        1      2        2 
   5  chr5_76083864     AOna    C    A        0      0        2 
   5  chr5_76083864     ASom    C    A        0      0        2 
   5  chr5_76083864     HCab    C    A        0      0        2 
   5  chr5_76083864     HPrz    C    A        0      0        2 
   5  chr5_76083864     ZBoe    C    A        0      0        2 
   5  chr5_76083864     ZGre    C    A        0      0        2 
   5  chr5_76083864     ZHar    C    A        0      0        2 
   5  chr5_76083864   Sample    C    A        0      0        2 
   5  chr5_76096354     AAsi    A    T        0      0        2 
   5  chr5_76096354     AKia    A    T        0      0        2 
   5  chr5_76096354     AOna    A    T        0      0        2 
   5  chr5_76096354     ASom    A    T        0      0        2 
   5  chr5_76096354     HCab    A    T        0      0        2 
   5  chr5_76096354     HPrz    A    T        0      0        2 
   5  chr5_76096354     ZBoe    A    T      0.5      1        2 
   5  chr5_76096354     ZGre    A    T        0      0        2 
   5  chr5_76096354     ZHar    A    T        0      0        2 
   5  chr5_76096354   Sample    A    T        0      0        2 
   5  chr5_76100176     AAsi    C    T        0      0        2 
   5  chr5_76100176     AKia    C    T        0      0        2 
   5  chr5_76100176     AOna    C    T        0      0        2 
   5  chr5_76100176     ASom    C    T        0      0        2 
   5  chr5_76100176     HCab    C    T        1      2        2 
   5  chr5_76100176     HPrz    C    T        1      2        2 
   5  chr5_76100176     ZBoe    C    T        0      0        2 
   5  chr5_76100176     ZGre    C    T        0      0        2 
   5  chr5_76100176     ZHar    C    T        0      0        2 
   5  chr5_76100176   Sample    C    T        0      0        2 
   5  chr5_76106101     AAsi    C    T        0      0        2 
   5  chr5_76106101     AKia    C    T        0      0        2 
   5  chr5_76106101     AOna    C    T        0      0        2 
   5  chr5_76106101     ASom    C    T        0      0        2 
   5  chr5_76106101     HCab    C    T        1      2        2 
   5  chr5_76106101     HPrz    C    T        1      2        2 
   5  chr5_76106101     ZBoe    C    T        0      0        2 
   5  chr5_76106101     ZGre    C    T        0      0        2 
   5  chr5_76106101     ZHar    C    T        0      0        2 
   5  chr5_76106101   Sample    C    T        0      0        2 
   5  chr5_76111334     AAsi    C    T        0      0        2 
   5  chr5_76111334     AKia    C    T        0      0        2 
   5  chr5_76111334     AOna    C    T        0      0        2 
   5  chr5_76111334     ASom    C    T        0      0        2 
   5  chr5_76111334     HCab    C    T        1      2        2 
   5  chr5_76111334     HPrz    C    T        1      2        2 
   5  chr5_76111334     ZBoe    C    T        0      0        2 
   5  chr5_76111334     ZGre    C    T        0      0        2 
   5  chr5_76111334     ZHar    C    T        0      0        2 
   5  chr5_76111334   Sample    C    T        0      0        2 
   5  chr5_76111382     AAsi    G    A        0      0        2 
   5  chr5_76111382     AKia    G    A        0      0        2 
   5  chr5_76111382     AOna    G    A        0      0        2 
   5  chr5_76111382     ASom    G    A        0      0        2 
   5  chr5_76111382     HCab    G    A        1      2        2 
   5  chr5_76111382     HPrz    G    A        1      2        2 
   5  chr5_76111382     ZBoe    G    A        0      0        2 
   5  chr5_76111382     ZGre    G    A        0      0        2 
   5  chr5_76111382     ZHar    G    A        0      0        2 
   5  chr5_76111382   Sample    G    A        0      0        2 
   5  chr5_76113232     AAsi    T    C        0      0        2 
   5  chr5_76113232     AKia    T    C        0      0        2 
   5  chr5_76113232     AOna    T    C        0      0        2 
   5  chr5_76113232     ASom    T    C        0      0        2 
   5  chr5_76113232     HCab    T    C        0      0        2 
   5  chr5_76113232     HPrz    T    C        0      0        2 
   5  chr5_76113232     ZBoe    T    C        0      0        2 
   5  chr5_76113232     ZGre    T    C        1      2        2 
   5  chr5_76113232     ZHar    T    C        0      0        2 
   5  chr5_76113232   Sample    T    C        0      0        2 
   5  chr5_76118717     AAsi    C    T        0      0        2 
   5  chr5_76118717     AKia    C    T        0      0        2 
   5  chr5_76118717     AOna    C    T        0      0        2 
   5  chr5_76118717     ASom    C    T        0      0        2 
   5  chr5_76118717     HCab    C    T        1      2        2 
   5  chr5_76118717     HPrz    C    T        1      2        2 
   5  chr5_76118717     ZBoe    C    T        0      0        2 
   5  chr5_76118717     ZGre    C    T        0      0        2 
   5  chr5_76118717     ZHar    C    T        0      0        2 
   5  chr5_76118717   Sample    C    T        0      0        2 
   5  chr5_76118815     AAsi    A    G        0      0        2 
   5  chr5_76118815     AKia    A    G        1      2        2 
   5  chr5_76118815     AOna    A    G        0      0        2 
   5  chr5_76118815     ASom    A    G        0      0        2 
   5  chr5_76118815     HCab    A    G        0      0        2 
   5  chr5_76118815     HPrz    A    G        0      0        2 
   5  chr5_76118815     ZBoe    A    G        0      0        2 
   5  chr5_76118815     ZGre    A    G        0      0        2 
   5  chr5_76118815     ZHar    A    G        0      0        2 
   5  chr5_76118815   Sample    A    G        0      0        2 
   5  chr5_76119048     AAsi    A    G        0      0        2 
   5  chr5_76119048     AKia    A    G        0      0        2 
   5  chr5_76119048     AOna    A    G        0      0        2 
   5  chr5_76119048     ASom    A    G        0      0        2 
   5  chr5_76119048     HCab    A    G        1      2        2 
   5  chr5_76119048     HPrz    A    G        1      2        2 
   5  chr5_76119048     ZBoe    A    G        0      0        2 
   5  chr5_76119048     ZGre    A    G        0      0        2 
   5  chr5_76119048     ZHar    A    G        0      0        2 
   5  chr5_76119048   Sample    A    G        0      0        2 
   5  chr5_76124365     AAsi    A    G        0      0        2 
   5  chr5_76124365     AKia    A    G        0      0        2 
   5  chr5_76124365     AOna    A    G        0      0        2 
   5  chr5_76124365     ASom    A    G        0      0        2 
   5  chr5_76124365     HCab    A    G        0      0        2 
   5  chr5_76124365     HPrz    A    G      0.5      1        2 
   5  chr5_76124365     ZBoe    A    G        0      0        2 
   5  chr5_76124365     ZGre    A    G        0      0        2 
   5  chr5_76124365     ZHar    A    G        0      0        2 
   5  chr5_76124365   Sample    A    G        0      0        2 
   5  chr5_76125788     AAsi    T    C        0      0        2 
   5  chr5_76125788     AKia    T    C        0      0        2 
   5  chr5_76125788     AOna    T    C        0      0        2 
   5  chr5_76125788     ASom    T    C        0      0        2 
   5  chr5_76125788     HCab    T    C        1      2        2 
   5  chr5_76125788     HPrz    T    C      0.5      1        2 
   5  chr5_76125788     ZBoe    T    C        0      0        2 
   5  chr5_76125788     ZGre    T    C        0      0        2 
   5  chr5_76125788     ZHar    T    C        0      0        2 
   5  chr5_76125788   Sample    T    C        0      0        2 
   5  chr5_76132790     AAsi    G    C        0      0        2 
   5  chr5_76132790     AKia    G    C        0      0        2 
   5  chr5_76132790     AOna    G    C        0      0        2 
   5  chr5_76132790     ASom    G    C        0      0        2 
   5  chr5_76132790     HCab    G    C        0      0        2 
   5  chr5_76132790     HPrz    G    C        0      0        2 
   5  chr5_76132790     ZBoe    G    C      0.5      1        2 
   5  chr5_76132790     ZGre    G    C        0      0        2 
   5  chr5_76132790     ZHar    G    C        0      0        2 
   5  chr5_76132790   Sample    G    C        0      0        2 
   5  chr5_76137522     AAsi    T    C        0      0        2 
   5  chr5_76137522     AKia    T    C        0      0        2 
   5  chr5_76137522     AOna    T    C        0      0        2 
   5  chr5_76137522     ASom    T    C        0      0        2 
   5  chr5_76137522     HCab    T    C        0      0        2 
   5  chr5_76137522     HPrz    T    C        0      0        2 
   5  chr5_76137522     ZBoe    T    C        0      0        2 
   5  chr5_76137522     ZGre    T    C        0      0        2 
   5  chr5_76137522     ZHar    T    C        1      2        2 
   5  chr5_76137522   Sample    T    C        0      0        2 
   5  chr5_76142203     AAsi    A    G        0      0        2 
   5  chr5_76142203     AKia    A    G        0      0        2 
   5  chr5_76142203     AOna    A    G        0      0        2 
   5  chr5_76142203     ASom    A    G        0      0        2 
   5  chr5_76142203     HCab    A    G        1      2        2 
   5  chr5_76142203     HPrz    A    G        1      2        2 
   5  chr5_76142203     ZBoe    A    G        0      0        2 
   5  chr5_76142203     ZGre    A    G        0      0        2 
   5  chr5_76142203     ZHar    A    G        0      0        2 
   5  chr5_76142203   Sample    A    G        0      0        2 
   5  chr5_76144622     AAsi    A    C        0      0        2 
   5  chr5_76144622     AKia    A    C        0      0        2 
   5  chr5_76144622     AOna    A    C        0      0        2 
   5  chr5_76144622     ASom    A    C        0      0        2 
   5  chr5_76144622     HCab    A    C        1      2        2 
   5  chr5_76144622     HPrz    A    C        1      2        2 
   5  chr5_76144622     ZBoe    A    C        0      0        2 
   5  chr5_76144622     ZGre    A    C        0      0        2 
   5  chr5_76144622     ZHar    A    C        0      0        2 
   5  chr5_76144622   Sample    A    C        0      0        2 
   5  chr5_76150092     AAsi    C    T        0      0        2 
   5  chr5_76150092     AKia    C    T        0      0        2 
   5  chr5_76150092     AOna    C    T        0      0        2 
   5  chr5_76150092     ASom    C    T        0      0        2 
   5  chr5_76150092     HCab    C    T        1      2        2 
   5  chr5_76150092     HPrz    C    T        1      2        2 
   5  chr5_76150092     ZBoe    C    T        0      0        2 
   5  chr5_76150092     ZGre    C    T        0      0        2 
   5  chr5_76150092     ZHar    C    T        0      0        2 
   5  chr5_76150092   Sample    C    T        0      0        2 
   5  chr5_76150884     AAsi    A    G        0      0        2 
   5  chr5_76150884     AKia    A    G        0      0        2 
   5  chr5_76150884     AOna    A    G      0.5      1        2 
   5  chr5_76150884     ASom    A    G        0      0        2 
   5  chr5_76150884     HCab    A    G        0      0        2 
   5  chr5_76150884     HPrz    A    G        0      0        2 
   5  chr5_76150884     ZBoe    A    G        0      0        2 
   5  chr5_76150884     ZGre    A    G        0      0        2 
   5  chr5_76150884     ZHar    A    G        0      0        2 
   5  chr5_76150884   Sample    A    G        0      0        2 
   5  chr5_76156520     AAsi    A    G        0      0        2 
   5  chr5_76156520     AKia    A    G      0.5      1        2 
   5  chr5_76156520     AOna    A    G        0      0        2 
   5  chr5_76156520     ASom    A    G        0      0        2 
   5  chr5_76156520     HCab    A    G        1      2        2 
   5  chr5_76156520     HPrz    A    G        1      2        2 
   5  chr5_76156520     ZBoe    A    G        0      0        2 
   5  chr5_76156520     ZGre    A    G        0      0        2 
   5  chr5_76156520     ZHar    A    G        0      0        2 
   5  chr5_76156520   Sample    A    G        0      0        2 
   5  chr5_76158653     AAsi    T    C        0      0        2 
   5  chr5_76158653     AKia    T    C        0      0        2 
   5  chr5_76158653     AOna    T    C        0      0        2 
   5  chr5_76158653     ASom    T    C        0      0        2 
   5  chr5_76158653     HCab    T    C        1      2        2 
   5  chr5_76158653     HPrz    T    C        1      2        2 
   5  chr5_76158653     ZBoe    T    C        0      0        2 
   5  chr5_76158653     ZGre    T    C        0      0        2 
   5  chr5_76158653     ZHar    T    C        0      0        2 
   5  chr5_76158653   Sample    T    C        0      0        2 
   5  chr5_76163935     AAsi    T    C        0      0        2 
   5  chr5_76163935     AKia    T    C        0      0        2 
   5  chr5_76163935     AOna    T    C        0      0        2 
   5  chr5_76163935     ASom    T    C        0      0        2 
   5  chr5_76163935     HCab    T    C      0.5      1        2 
   5  chr5_76163935     HPrz    T    C        0      0        2 
   5  chr5_76163935     ZBoe    T    C        0      0        2 
   5  chr5_76163935     ZGre    T    C        0      0        2 
   5  chr5_76163935     ZHar    T    C        1      2        2 
   5  chr5_76163935   Sample    T    C        0      0        2 
   5  chr5_76170808     AAsi    T    G        1      2        2 
   5  chr5_76170808     AKia    T    G        0      0        2 
   5  chr5_76170808     AOna    T    G        0      0        2 
   5  chr5_76170808     ASom    T    G        1      2        2 
   5  chr5_76170808     HCab    T    G        0      0        2 
   5  chr5_76170808     HPrz    T    G        0      0        2 
   5  chr5_76170808     ZBoe    T    G        0      0        2 
   5  chr5_76170808     ZGre    T    G        0      0        2 
   5  chr5_76170808     ZHar    T    G        0      0        2 
   5  chr5_76170808   Sample    T    G        1      2        2 
   5  chr5_76182209     AAsi    A    G        0      0        2 
   5  chr5_76182209     AKia    A    G        0      0        2 
   5  chr5_76182209     AOna    A    G        0      0        2 
   5  chr5_76182209     ASom    A    G        0      0        2 
   5  chr5_76182209     HCab    A    G        0      0        2 
   5  chr5_76182209     HPrz    A    G        0      0        2 
   5  chr5_76182209     ZBoe    A    G        0      0        2 
   5  chr5_76182209     ZGre    A    G        0      0        2 
   5  chr5_76182209     ZHar    A    G        1      2        2 
   5  chr5_76182209   Sample    A    G        0      0        2 
   5  chr5_76196440     AAsi    T    G        0      0        2 
   5  chr5_76196440     AKia    T    G        0      0        2 
   5  chr5_76196440     AOna    T    G        0      0        2 
   5  chr5_76196440     ASom    T    G        0      0        2 
   5  chr5_76196440     HCab    T    G        1      2        2 
   5  chr5_76196440     HPrz    T    G      0.5      1        2 
   5  chr5_76196440     ZBoe    T    G        0      0        2 
   5  chr5_76196440     ZGre    T    G        0      0        2 
   5  chr5_76196440     ZHar    T    G        0      0        2 
   5  chr5_76196440   Sample    T    G        0      0        2 
   5  chr5_76205774     AAsi    A    G        0      0        2 
   5  chr5_76205774     AKia    A    G        0      0        2 
   5  chr5_76205774     AOna    A    G        0      0        2 
   5  chr5_76205774     ASom    A    G        0      0        2 
   5  chr5_76205774     HCab    A    G        1      2        2 
   5  chr5_76205774     HPrz    A    G        1      2        2 
   5  chr5_76205774     ZBoe    A    G        0      0        2 
   5  chr5_76205774     ZGre    A    G        0      0        2 
   5  chr5_76205774     ZHar    A    G        0      0        2 
   5  chr5_76205774   Sample    A    G        0      0        2 
   5  chr5_76210869     AAsi    C    G        0      0        2 
   5  chr5_76210869     AKia    C    G        0      0        2 
   5  chr5_76210869     AOna    C    G        0      0        2 
   5  chr5_76210869     ASom    C    G        0      0        2 
   5  chr5_76210869     HCab    C    G        0      0        2 
   5  chr5_76210869     HPrz    C    G        0      0        2 
   5  chr5_76210869     ZBoe    C    G        0      0        2 
   5  chr5_76210869     ZGre    C    G        0      0        2 
   5  chr5_76210869     ZHar    C    G        1      2        2 
   5  chr5_76210869   Sample    C    G        0      0        2 
   5  chr5_76218435     AAsi    G    A        0      0        2 
   5  chr5_76218435     AKia    G    A        0      0        2 
   5  chr5_76218435     AOna    G    A        0      0        2 
   5  chr5_76218435     ASom    G    A        0      0        2 
   5  chr5_76218435     HCab    G    A        1      2        2 
   5  chr5_76218435     HPrz    G    A        1      2        2 
   5  chr5_76218435     ZBoe    G    A        0      0        2 
   5  chr5_76218435     ZGre    G    A        0      0        2 
   5  chr5_76218435     ZHar    G    A        0      0        2 
   5  chr5_76218435   Sample    G    A        0      0        2 
   5  chr5_76219001     AAsi    G    T        0      0        2 
   5  chr5_76219001     AKia    G    T        0      0        2 
   5  chr5_76219001     AOna    G    T      0.5      1        2 
   5  chr5_76219001     ASom    G    T        0      0        2 
   5  chr5_76219001     HCab    G    T        0      0        2 
   5  chr5_76219001     HPrz    G    T        0      0        2 
   5  chr5_76219001     ZBoe    G    T        0      0        2 
   5  chr5_76219001     ZGre    G    T        0      0        2 
   5  chr5_76219001     ZHar    G    T        0      0        2 
   5  chr5_76219001   Sample    G    T        0      0        2 
   5  chr5_76223614     AAsi    C    G        0      0        2 
   5  chr5_76223614     AKia    C    G        0      0        2 
   5  chr5_76223614     AOna    C    G        0      0        2 
   5  chr5_76223614     ASom    C    G        0      0        2 
   5  chr5_76223614     HCab    C    G      0.5      1        2 
   5  chr5_76223614     HPrz    C    G      0.5      1        2 
   5  chr5_76223614     ZBoe    C    G        0      0        2 
   5  chr5_76223614     ZGre    C    G        0      0        2 
   5  chr5_76223614     ZHar    C    G        0      0        2 
   5  chr5_76223614   Sample    C    G        0      0        2 
   5  chr5_76232070     AAsi    A    T        0      0        2 
   5  chr5_76232070     AKia    A    T        0      0        2 
   5  chr5_76232070     AOna    A    T        0      0        2 
   5  chr5_76232070     ASom    A    T        0      0        2 
   5  chr5_76232070     HCab    A    T      0.5      1        2 
   5  chr5_76232070     HPrz    A    T      0.5      1        2 
   5  chr5_76232070     ZBoe    A    T        0      0        2 
   5  chr5_76232070     ZGre    A    T        0      0        2 
   5  chr5_76232070     ZHar    A    T        0      0        2 
   5  chr5_76232070   Sample    A    T        0      0        2 
   5  chr5_76235149     AAsi    C    A        0      0        2 
   5  chr5_76235149     AKia    C    A        0      0        2 
   5  chr5_76235149     AOna    C    A        0      0        2 
   5  chr5_76235149     ASom    C    A        0      0        2 
   5  chr5_76235149     HCab    C    A        1      2        2 
   5  chr5_76235149     HPrz    C    A        1      2        2 
   5  chr5_76235149     ZBoe    C    A        0      0        2 
   5  chr5_76235149     ZGre    C    A        0      0        2 
   5  chr5_76235149     ZHar    C    A        0      0        2 
   5  chr5_76235149   Sample    C    A        0      0        2 
   5  chr5_76237763     AAsi    A    G        0      0        2 
   5  chr5_76237763     AKia    A    G        0      0        2 
   5  chr5_76237763     AOna    A    G        0      0        2 
   5  chr5_76237763     ASom    A    G        0      0        2 
   5  chr5_76237763     HCab    A    G        1      2        2 
   5  chr5_76237763     HPrz    A    G        1      2        2 
   5  chr5_76237763     ZBoe    A    G        0      0        2 
   5  chr5_76237763     ZGre    A    G        0      0        2 
   5  chr5_76237763     ZHar    A    G        0      0        2 
   5  chr5_76237763   Sample    A    G        0      0        2 
   5  chr5_76241690     AAsi    G    C        0      0        2 
   5  chr5_76241690     AKia    G    C        0      0        2 
   5  chr5_76241690     AOna    G    C        0      0        2 
   5  chr5_76241690     ASom    G    C        0      0        2 
   5  chr5_76241690     HCab    G    C        1      2        2 
   5  chr5_76241690     HPrz    G    C        1      2        2 
   5  chr5_76241690     ZBoe    G    C        0      0        2 
   5  chr5_76241690     ZGre    G    C        0      0        2 
   5  chr5_76241690     ZHar    G    C        0      0        2 
   5  chr5_76241690   Sample    G    C        0      0        2 
   5  chr5_76246426     AAsi    T    C      0.5      1        2 
   5  chr5_76246426     AKia    T    C        0      0        2 
   5  chr5_76246426     AOna    T    C        0      0        2 
   5  chr5_76246426     ASom    T    C        0      0        2 
   5  chr5_76246426     HCab    T    C        0      0        2 
   5  chr5_76246426     HPrz    T    C        0      0        2 
   5  chr5_76246426     ZBoe    T    C        0      0        2 
   5  chr5_76246426     ZGre    T    C        0      0        2 
   5  chr5_76246426     ZHar    T    C        0      0        2 
   5  chr5_76246426   Sample    T    C        0      0        2 
   5  chr5_76254027     AAsi    G    A        0      0        2 
   5  chr5_76254027     AKia    G    A        0      0        2 
   5  chr5_76254027     AOna    G    A        0      0        2 
   5  chr5_76254027     ASom    G    A        0      0        2 
   5  chr5_76254027     HCab    G    A        0      0        2 
   5  chr5_76254027     HPrz    G    A        0      0        2 
   5  chr5_76254027     ZBoe    G    A        0      0        2 
   5  chr5_76254027     ZGre    G    A      0.5      1        2 
   5  chr5_76254027     ZHar    G    A        0      0        2 
   5  chr5_76254027   Sample    G    A        0      0        2 
   5  chr5_76263768     AAsi    C    T        0      0        2 
   5  chr5_76263768     AKia    C    T        0      0        2 
   5  chr5_76263768     AOna    C    T        0      0        2 
   5  chr5_76263768     ASom    C    T        0      0        2 
   5  chr5_76263768     HCab    C    T        1      2        2 
   5  chr5_76263768     HPrz    C    T        1      2        2 
   5  chr5_76263768     ZBoe    C    T        0      0        2 
   5  chr5_76263768     ZGre    C    T        0      0        2 
   5  chr5_76263768     ZHar    C    T        0      0        2 
   5  chr5_76263768   Sample    C    T        0      0        2 
   5  chr5_76267385     AAsi    T    G        0      0        2 
   5  chr5_76267385     AKia    T    G        0      0        2 
   5  chr5_76267385     AOna    T    G        0      0        2 
   5  chr5_76267385     ASom    T    G        0      0        2 
   5  chr5_76267385     HCab    T    G        1      2        2 
   5  chr5_76267385     HPrz    T    G        1      2        2 
   5  chr5_76267385     ZBoe    T    G        0      0        2 
   5  chr5_76267385     ZGre    T    G        0      0        2 
   5  chr5_76267385     ZHar    T    G        0      0        2 
   5  chr5_76267385   Sample    T    G        0      0        2 
   5  chr5_76269520     AAsi    C    T        0      0        2 
   5  chr5_76269520     AKia    C    T        0      0        2 
   5  chr5_76269520     AOna    C    T        0      0        2 
   5  chr5_76269520     ASom    C    T        0      0        2 
   5  chr5_76269520     HCab    C    T        1      2        2 
   5  chr5_76269520     HPrz    C    T        1      2        2 
   5  chr5_76269520     ZBoe    C    T        0      0        2 
   5  chr5_76269520     ZGre    C    T        0      0        2 
   5  chr5_76269520     ZHar    C    T        0      0        2 
   5  chr5_76269520   Sample    C    T        0      0        2 
   5  chr5_76270425     AAsi    G    A      0.5      1        2 
   5  chr5_76270425     AKia    G    A        0      0        2 
   5  chr5_76270425     AOna    G    A        0      0        2 
   5  chr5_76270425     ASom    G    A        0      0        2 
   5  chr5_76270425     HCab    G    A        0      0        2 
   5  chr5_76270425     HPrz    G    A        0      0        2 
   5  chr5_76270425     ZBoe    G    A        0      0        2 
   5  chr5_76270425     ZGre    G    A        0      0        2 
   5  chr5_76270425     ZHar    G    A        0      0        2 
   5  chr5_76270425   Sample    G    A        0      0        2 
   5  chr5_76284873     AAsi    G    T        0      0        2 
   5  chr5_76284873     AKia    G    T        0      0        2 
   5  chr5_76284873     AOna    G    T        0      0        2 
   5  chr5_76284873     ASom    G    T        0      0        2 
   5  chr5_76284873     HCab    G    T        0      0        2 
   5  chr5_76284873     HPrz    G    T        0      0        2 
   5  chr5_76284873     ZBoe    G    T        0      0        2 
   5  chr5_76284873     ZGre    G    T        1      2        2 
   5  chr5_76284873     ZHar    G    T        1      2        2 
   5  chr5_76284873   Sample    G    T        0      0        2 
   5  chr5_76286356     AAsi    G    T        0      0        2 
   5  chr5_76286356     AKia    G    T        0      0        2 
   5  chr5_76286356     AOna    G    T        0      0        2 
   5  chr5_76286356     ASom    G    T        0      0        2 
   5  chr5_76286356     HCab    G    T        1      2        2 
   5  chr5_76286356     HPrz    G    T        1      2        2 
   5  chr5_76286356     ZBoe    G    T        0      0        2 
   5  chr5_76286356     ZGre    G    T        0      0        2 
   5  chr5_76286356     ZHar    G    T        0      0        2 
   5  chr5_76286356   Sample    G    T        0      0        2 
   5  chr5_76287051     AAsi    G    A        0      0        2 
   5  chr5_76287051     AKia    G    A        0      0        2 
   5  chr5_76287051     AOna    G    A        0      0        2 
   5  chr5_76287051     ASom    G    A        0      0        2 
   5  chr5_76287051     HCab    G    A        1      2        2 
   5  chr5_76287051     HPrz    G    A        1      2        2 
   5  chr5_76287051     ZBoe    G    A        0      0        2 
   5  chr5_76287051     ZGre    G    A        0      0        2 
   5  chr5_76287051     ZHar    G    A        0      0        2 
   5  chr5_76287051   Sample    G    A        0      0        2 
   5  chr5_76288284     AAsi    A    C        0      0        2 
   5  chr5_76288284     AKia    A    C        0      0        2 
   5  chr5_76288284     AOna    A    C        0      0        2 
   5  chr5_76288284     ASom    A    C        0      0        2 
   5  chr5_76288284     HCab    A    C        1      2        2 
   5  chr5_76288284     HPrz    A    C        1      2        2 
   5  chr5_76288284     ZBoe    A    C        0      0        2 
   5  chr5_76288284     ZGre    A    C        0      0        2 
   5  chr5_76288284     ZHar    A    C        0      0        2 
   5  chr5_76288284   Sample    A    C        0      0        2 
   5  chr5_76293599     AAsi    C    A        1      2        2 
   5  chr5_76293599     AKia    C    A        0      0        2 
   5  chr5_76293599     AOna    C    A        0      0        2 
   5  chr5_76293599     ASom    C    A        1      2        2 
   5  chr5_76293599     HCab    C    A        0      0        2 
   5  chr5_76293599     HPrz    C    A        0      0        2 
   5  chr5_76293599     ZBoe    C    A        0      0        2 
   5  chr5_76293599     ZGre    C    A        0      0        2 
   5  chr5_76293599     ZHar    C    A        0      0        2 
   5  chr5_76293599   Sample    C    A        1      2        2 
   5  chr5_76304330     AAsi    A    G        0      0        2 
   5  chr5_76304330     AKia    A    G        0      0        2 
   5  chr5_76304330     AOna    A    G        0      0        2 
   5  chr5_76304330     ASom    A    G        0      0        2 
   5  chr5_76304330     HCab    A    G        1      2        2 
   5  chr5_76304330     HPrz    A    G        1      2        2 
   5  chr5_76304330     ZBoe    A    G        0      0        2 
   5  chr5_76304330     ZGre    A    G        0      0        2 
   5  chr5_76304330     ZHar    A    G        0      0        2 
   5  chr5_76304330   Sample    A    G        0      0        2 
   5  chr5_76308262     AAsi    A    T        0      0        2 
   5  chr5_76308262     AKia    A    T        0      0        2 
   5  chr5_76308262     AOna    A    T        0      0        2 
   5  chr5_76308262     ASom    A    T        0      0        2 
   5  chr5_76308262     HCab    A    T        0      0        2 
   5  chr5_76308262     HPrz    A    T        0      0        2 
   5  chr5_76308262     ZBoe    A    T        0      0        2 
   5  chr5_76308262     ZGre    A    T        0      0        2 
   5  chr5_76308262     ZHar    A    T        1      2        2 
   5  chr5_76308262   Sample    A    T        0      0        2 
   5  chr5_76308933     AAsi    T    C        0      0        2 
   5  chr5_76308933     AKia    T    C        0      0        2 
   5  chr5_76308933     AOna    T    C        0      0        2 
   5  chr5_76308933     ASom    T    C        0      0        2 
   5  chr5_76308933     HCab    T    C        0      0        2 
   5  chr5_76308933     HPrz    T    C        0      0        2 
   5  chr5_76308933     ZBoe    T    C        0      0        2 
   5  chr5_76308933     ZGre    T    C      0.5      1        2 
   5  chr5_76308933     ZHar    T    C        0      0        2 
   5  chr5_76308933   Sample    T    C        0      0        2 
   5  chr5_76320801     AAsi    A    G        0      0        2 
   5  chr5_76320801     AKia    A    G        0      0        2 
   5  chr5_76320801     AOna    A    G        0      0        2 
   5  chr5_76320801     ASom    A    G        0      0        2 
   5  chr5_76320801     HCab    A    G        1      2        2 
   5  chr5_76320801     HPrz    A    G        1      2        2 
   5  chr5_76320801     ZBoe    A    G        0      0        2 
   5  chr5_76320801     ZGre    A    G        0      0        2 
   5  chr5_76320801     ZHar    A    G        0      0        2 
   5  chr5_76320801   Sample    A    G        0      0        2 
   5  chr5_76336034     AAsi    T    C        0      0        2 
   5  chr5_76336034     AKia    T    C        0      0        2 
   5  chr5_76336034     AOna    T    C        1      2        2 
   5  chr5_76336034     ASom    T    C        0      0        2 
   5  chr5_76336034     HCab    T    C        0      0        2 
   5  chr5_76336034     HPrz    T    C        0      0        2 
   5  chr5_76336034     ZBoe    T    C        0      0        2 
   5  chr5_76336034     ZGre    T    C        0      0        2 
   5  chr5_76336034     ZHar    T    C        0      0        2 
   5  chr5_76336034   Sample    T    C        0      0        2 
   5  chr5_76338345     AAsi    T    C        0      0        2 
   5  chr5_76338345     AKia    T    C        0      0        2 
   5  chr5_76338345     AOna    T    C        0      0        2 
   5  chr5_76338345     ASom    T    C        0      0        2 
   5  chr5_76338345     HCab    T    C        0      0        2 
   5  chr5_76338345     HPrz    T    C        0      0        2 
   5  chr5_76338345     ZBoe    T    C        0      0        2 
   5  chr5_76338345     ZGre    T    C      0.5      1        2 
   5  chr5_76338345     ZHar    T    C        0      0        2 
   5  chr5_76338345   Sample    T    C        0      0        2 
   5  chr5_76348259     AAsi    A    G        0      0        2 
   5  chr5_76348259     AKia    A    G        0      0        2 
   5  chr5_76348259     AOna    A    G        0      0        2 
   5  chr5_76348259     ASom    A    G        0      0        2 
   5  chr5_76348259     HCab    A    G        0      0        2 
   5  chr5_76348259     HPrz    A    G        0      0        2 
   5  chr5_76348259     ZBoe    A    G      0.5      1        2 
   5  chr5_76348259     ZGre    A    G        0      0        2 
   5  chr5_76348259     ZHar    A    G        0      0        2 
   5  chr5_76348259   Sample    A    G        0      0        2 
   5  chr5_76352662     AAsi    A    C        0      0        2 
   5  chr5_76352662     AKia    A    C        0      0        2 
   5  chr5_76352662     AOna    A    C        0      0        2 
   5  chr5_76352662     ASom    A    C        0      0        2 
   5  chr5_76352662     HCab    A    C        0      0        2 
   5  chr5_76352662     HPrz    A    C        0      0        2 
   5  chr5_76352662     ZBoe    A    C      0.5      1        2 
   5  chr5_76352662     ZGre    A    C        0      0        2 
   5  chr5_76352662     ZHar    A    C        0      0        2 
   5  chr5_76352662   Sample    A    C        0      0        2 
   5  chr5_76355159     AAsi    T    C        0      0        2 
   5  chr5_76355159     AKia    T    C      0.5      1        2 
   5  chr5_76355159     AOna    T    C        0      0        2 
   5  chr5_76355159     ASom    T    C        0      0        2 
   5  chr5_76355159     HCab    T    C        0      0        2 
   5  chr5_76355159     HPrz    T    C        0      0        2 
   5  chr5_76355159     ZBoe    T    C        0      0        2 
   5  chr5_76355159     ZGre    T    C        0      0        2 
   5  chr5_76355159     ZHar    T    C        0      0        2 
   5  chr5_76355159   Sample    T    C        0      0        2 
   5  chr5_76357238     AAsi    G    T        0      0        2 
   5  chr5_76357238     AKia    G    T        0      0        2 
   5  chr5_76357238     AOna    G    T        0      0        2 
   5  chr5_76357238     ASom    G    T        0      0        2 
   5  chr5_76357238     HCab    G    T        1      2        2 
   5  chr5_76357238     HPrz    G    T        1      2        2 
   5  chr5_76357238     ZBoe    G    T        0      0        2 
   5  chr5_76357238     ZGre    G    T        0      0        2 
   5  chr5_76357238     ZHar    G    T        0      0        2 
   5  chr5_76357238   Sample    G    T        0      0        2 
   5  chr5_76358946     AAsi    A    G        0      0        2 
   5  chr5_76358946     AKia    A    G        0      0        2 
   5  chr5_76358946     AOna    A    G        0      0        2 
   5  chr5_76358946     ASom    A    G        0      0        2 
   5  chr5_76358946     HCab    A    G      0.5      1        2 
   5  chr5_76358946     HPrz    A    G        0      0        2 
   5  chr5_76358946     ZBoe    A    G        0      0        2 
   5  chr5_76358946     ZGre    A    G        0      0        2 
   5  chr5_76358946     ZHar    A    G        0      0        2 
   5  chr5_76358946   Sample    A    G        0      0        2 
   5  chr5_76359441     AAsi    G    A        0      0        2 
   5  chr5_76359441     AKia    G    A        0      0        2 
   5  chr5_76359441     AOna    G    A        0      0        2 
   5  chr5_76359441     ASom    G    A        0      0        2 
   5  chr5_76359441     HCab    G    A        1      2        2 
   5  chr5_76359441     HPrz    G    A        1      2        2 
   5  chr5_76359441     ZBoe    G    A        0      0        2 
   5  chr5_76359441     ZGre    G    A        0      0        2 
   5  chr5_76359441     ZHar    G    A        0      0        2 
   5  chr5_76359441   Sample    G    A        0      0        2 
   5  chr5_76376247     AAsi    A    G        0      0        2 
   5  chr5_76376247     AKia    A    G        0      0        2 
   5  chr5_76376247     AOna    A    G        0      0        2 
   5  chr5_76376247     ASom    A    G        0      0        2 
   5  chr5_76376247     HCab    A    G        0      0        2 
   5  chr5_76376247     HPrz    A    G        0      0        2 
   5  chr5_76376247     ZBoe    A    G      0.5      1        2 
   5  chr5_76376247     ZGre    A    G        0      0        2 
   5  chr5_76376247     ZHar    A    G        0      0        2 
   5  chr5_76376247   Sample    A    G        0      0        2 
   5  chr5_76377652     AAsi    C    T        0      0        2 
   5  chr5_76377652     AKia    C    T        0      0        2 
   5  chr5_76377652     AOna    C    T        0      0        2 
   5  chr5_76377652     ASom    C    T        0      0        2 
   5  chr5_76377652     HCab    C    T      0.5      1        2 
   5  chr5_76377652     HPrz    C    T        0      0        2 
   5  chr5_76377652     ZBoe    C    T        0      0        2 
   5  chr5_76377652     ZGre    C    T        0      0        2 
   5  chr5_76377652     ZHar    C    T        0      0        2 
   5  chr5_76377652   Sample    C    T        0      0        2 
   5  chr5_76379444     AAsi    T    C        0      0        2 
   5  chr5_76379444     AKia    T    C        0      0        2 
   5  chr5_76379444     AOna    T    C        0      0        2 
   5  chr5_76379444     ASom    T    C        0      0        2 
   5  chr5_76379444     HCab    T    C        0      0        2 
   5  chr5_76379444     HPrz    T    C        0      0        2 
   5  chr5_76379444     ZBoe    T    C        0      0        2 
   5  chr5_76379444     ZGre    T    C        0      0        2 
   5  chr5_76379444     ZHar    T    C        1      2        2 
   5  chr5_76379444   Sample    T    C        0      0        2 
   5  chr5_76385764     AAsi    A    G        0      0        2 
   5  chr5_76385764     AKia    A    G        0      0        2 
   5  chr5_76385764     AOna    A    G        0      0        2 
   5  chr5_76385764     ASom    A    G        0      0        2 
   5  chr5_76385764     HCab    A    G        0      0        2 
   5  chr5_76385764     HPrz    A    G        0      0        2 
   5  chr5_76385764     ZBoe    A    G        0      0        2 
   5  chr5_76385764     ZGre    A    G        0      0        2 
   5  chr5_76385764     ZHar    A    G        1      2        2 
   5  chr5_76385764   Sample    A    G        0      0        2 
   5  chr5_76387969     AAsi    C    T        0      0        2 
   5  chr5_76387969     AKia    C    T        0      0        2 
   5  chr5_76387969     AOna    C    T        0      0        2 
   5  chr5_76387969     ASom    C    T        0      0        2 
   5  chr5_76387969     HCab    C    T        0      0        2 
   5  chr5_76387969     HPrz    C    T        0      0        2 
   5  chr5_76387969     ZBoe    C    T        0      0        2 
   5  chr5_76387969     ZGre    C    T        0      0        2 
   5  chr5_76387969     ZHar    C    T        1      2        2 
   5  chr5_76387969   Sample    C    T        0      0        2 
   5  chr5_76388966     AAsi    G    T        0      0        2 
   5  chr5_76388966     AKia    G    T        0      0        2 
   5  chr5_76388966     AOna    G    T        0      0        2 
   5  chr5_76388966     ASom    G    T        0      0        2 
   5  chr5_76388966     HCab    G    T        0      0        2 
   5  chr5_76388966     HPrz    G    T        0      0        2 
   5  chr5_76388966     ZBoe    G    T      0.5      1        2 
   5  chr5_76388966     ZGre    G    T        0      0        2 
   5  chr5_76388966     ZHar    G    T        0      0        2 
   5  chr5_76388966   Sample    G    T        0      0        2 
   5  chr5_76398159     AAsi    A    T        0      0        2 
   5  chr5_76398159     AKia    A    T        0      0        2 
   5  chr5_76398159     AOna    A    T        0      0        2 
   5  chr5_76398159     ASom    A    T        0      0        2 
   5  chr5_76398159     HCab    A    T        0      0        2 
   5  chr5_76398159     HPrz    A    T        0      0        2 
   5  chr5_76398159     ZBoe    A    T      0.5      1        2 
   5  chr5_76398159     ZGre    A    T        0      0        2 
   5  chr5_76398159     ZHar    A    T        0      0        2 
   5  chr5_76398159   Sample    A    T        0      0        2 
   5  chr5_76402805     AAsi    C    G        0      0        2 
   5  chr5_76402805     AKia    C    G        0      0        2 
   5  chr5_76402805     AOna    C    G        0      0        2 
   5  chr5_76402805     ASom    C    G        0      0        2 
   5  chr5_76402805     HCab    C    G        1      2        2 
   5  chr5_76402805     HPrz    C    G        1      2        2 
   5  chr5_76402805     ZBoe    C    G        0      0        2 
   5  chr5_76402805     ZGre    C    G        0      0        2 
   5  chr5_76402805     ZHar    C    G        0      0        2 
   5  chr5_76402805   Sample    C    G        0      0        2 
   5  chr5_76411652     AAsi    A    C        0      0        2 
   5  chr5_76411652     AKia    A    C        1      2        2 
   5  chr5_76411652     AOna    A    C        0      0        2 
   5  chr5_76411652     ASom    A    C        0      0        2 
   5  chr5_76411652     HCab    A    C        0      0        2 
   5  chr5_76411652     HPrz    A    C        0      0        2 
   5  chr5_76411652     ZBoe    A    C        0      0        2 
   5  chr5_76411652     ZGre    A    C        0      0        2 
   5  chr5_76411652     ZHar    A    C        0      0        2 
   5  chr5_76411652   Sample    A    C        0      0        2 
   5  chr5_76412799     AAsi    T    A        1      2        2 
   5  chr5_76412799     AKia    T    A        0      0        2 
   5  chr5_76412799     AOna    T    A        0      0        2 
   5  chr5_76412799     ASom    T    A        1      2        2 
   5  chr5_76412799     HCab    T    A        0      0        2 
   5  chr5_76412799     HPrz    T    A        0      0        2 
   5  chr5_76412799     ZBoe    T    A        0      0        2 
   5  chr5_76412799     ZGre    T    A        0      0        2 
   5  chr5_76412799     ZHar    T    A        0      0        2 
   5  chr5_76412799   Sample    T    A        1      2        2 
   5  chr5_76432347     AAsi    G    A        0      0        2 
   5  chr5_76432347     AKia    G    A        0      0        2 
   5  chr5_76432347     AOna    G    A        0      0        2 
   5  chr5_76432347     ASom    G    A        0      0        2 
   5  chr5_76432347     HCab    G    A        0      0        2 
   5  chr5_76432347     HPrz    G    A        0      0        2 
   5  chr5_76432347     ZBoe    G    A        0      0        2 
   5  chr5_76432347     ZGre    G    A        0      0        2 
   5  chr5_76432347     ZHar    G    A        1      2        2 
   5  chr5_76432347   Sample    G    A        0      0        2 
   5  chr5_76443742     AAsi    G    A        0      0        2 
   5  chr5_76443742     AKia    G    A        0      0        2 
   5  chr5_76443742     AOna    G    A        0      0        2 
   5  chr5_76443742     ASom    G    A        0      0        2 
   5  chr5_76443742     HCab    G    A        1      2        2 
   5  chr5_76443742     HPrz    G    A        1      2        2 
   5  chr5_76443742     ZBoe    G    A        0      0        2 
   5  chr5_76443742     ZGre    G    A        0      0        2 
   5  chr5_76443742     ZHar    G    A        0      0        2 
   5  chr5_76443742   Sample    G    A        0      0        2 
   5  chr5_76445269     AAsi    G    A        0      0        2 
   5  chr5_76445269     AKia    G    A        0      0        2 
   5  chr5_76445269     AOna    G    A        0      0        2 
   5  chr5_76445269     ASom    G    A        0      0        2 
   5  chr5_76445269     HCab    G    A        1      2        2 
   5  chr5_76445269     HPrz    G    A        1      2        2 
   5  chr5_76445269     ZBoe    G    A        0      0        2 
   5  chr5_76445269     ZGre    G    A        0      0        2 
   5  chr5_76445269     ZHar    G    A        0      0        2 
   5  chr5_76445269   Sample    G    A        0      0        2 
   5  chr5_76448398     AAsi    T    G        0      0        2 
   5  chr5_76448398     AKia    T    G      0.5      1        2 
   5  chr5_76448398     AOna    T    G        0      0        2 
   5  chr5_76448398     ASom    T    G        0      0        2 
   5  chr5_76448398     HCab    T    G        0      0        2 
   5  chr5_76448398     HPrz    T    G        0      0        2 
   5  chr5_76448398     ZBoe    T    G        0      0        2 
   5  chr5_76448398     ZGre    T    G        0      0        2 
   5  chr5_76448398     ZHar    T    G        0      0        2 
   5  chr5_76448398   Sample    T    G        0      0        2 
   5  chr5_76453424     AAsi    C    T        0      0        2 
   5  chr5_76453424     AKia    C    T        0      0        2 
   5  chr5_76453424     AOna    C    T        0      0        2 
   5  chr5_76453424     ASom    C    T        0      0        2 
   5  chr5_76453424     HCab    C    T      0.5      1        2 
   5  chr5_76453424     HPrz    C    T      0.5      1        2 
   5  chr5_76453424     ZBoe    C    T        0      0        2 
   5  chr5_76453424     ZGre    C    T        0      0        2 
   5  chr5_76453424     ZHar    C    T        0      0        2 
   5  chr5_76453424   Sample    C    T        0      0        2 
   5  chr5_76461400     AAsi    C    A        0      0        2 
   5  chr5_76461400     AKia    C    A        0      0        2 
   5  chr5_76461400     AOna    C    A        0      0        2 
   5  chr5_76461400     ASom    C    A        0      0        2 
   5  chr5_76461400     HCab    C    A        1      2        2 
   5  chr5_76461400     HPrz    C    A        1      2        2 
   5  chr5_76461400     ZBoe    C    A        0      0        2 
   5  chr5_76461400     ZGre    C    A        0      0        2 
   5  chr5_76461400     ZHar    C    A        0      0        2 
   5  chr5_76461400   Sample    C    A        0      0        2 
   5  chr5_76462408     AAsi    G    A        0      0        2 
   5  chr5_76462408     AKia    G    A        0      0        2 
   5  chr5_76462408     AOna    G    A        0      0        2 
   5  chr5_76462408     ASom    G    A        0      0        2 
   5  chr5_76462408     HCab    G    A        0      0        2 
   5  chr5_76462408     HPrz    G    A        0      0        2 
   5  chr5_76462408     ZBoe    G    A      0.5      1        2 
   5  chr5_76462408     ZGre    G    A        0      0        2 
   5  chr5_76462408     ZHar    G    A        0      0        2 
   5  chr5_76462408   Sample    G    A        0      0        2 
   5  chr5_76465628     AAsi    G    A        0      0        2 
   5  chr5_76465628     AKia    G    A        0      0        2 
   5  chr5_76465628     AOna    G    A      0.5      1        2 
   5  chr5_76465628     ASom    G    A        0      0        2 
   5  chr5_76465628     HCab    G    A        0      0        2 
   5  chr5_76465628     HPrz    G    A        0      0        2 
   5  chr5_76465628     ZBoe    G    A        0      0        2 
   5  chr5_76465628     ZGre    G    A        0      0        2 
   5  chr5_76465628     ZHar    G    A        0      0        2 
   5  chr5_76465628   Sample    G    A        0      0        2 
   5  chr5_76466186     AAsi    A    G        0      0        2 
   5  chr5_76466186     AKia    A    G        0      0        2 
   5  chr5_76466186     AOna    A    G        0      0        2 
   5  chr5_76466186     ASom    A    G        0      0        2 
   5  chr5_76466186     HCab    A    G        1      2        2 
   5  chr5_76466186     HPrz    A    G        1      2        2 
   5  chr5_76466186     ZBoe    A    G        0      0        2 
   5  chr5_76466186     ZGre    A    G        0      0        2 
   5  chr5_76466186     ZHar    A    G        0      0        2 
   5  chr5_76466186   Sample    A    G        0      0        2 
   5  chr5_76466947     AAsi    G    C        0      0        2 
   5  chr5_76466947     AKia    G    C      0.5      1        2 
   5  chr5_76466947     AOna    G    C      0.5      1        2 
   5  chr5_76466947     ASom    G    C        0      0        2 
   5  chr5_76466947     HCab    G    C        0      0        2 
   5  chr5_76466947     HPrz    G    C        0      0        2 
   5  chr5_76466947     ZBoe    G    C        0      0        2 
   5  chr5_76466947     ZGre    G    C        0      0        2 
   5  chr5_76466947     ZHar    G    C        0      0        2 
   5  chr5_76466947   Sample    G    C        0      0        2 
   5  chr5_76472912     AAsi    A    G        0      0        2 
   5  chr5_76472912     AKia    A    G        0      0        2 
   5  chr5_76472912     AOna    A    G        0      0        2 
   5  chr5_76472912     ASom    A    G        0      0        2 
   5  chr5_76472912     HCab    A    G        0      0        2 
   5  chr5_76472912     HPrz    A    G        0      0        2 
   5  chr5_76472912     ZBoe    A    G        0      0        2 
   5  chr5_76472912     ZGre    A    G      0.5      1        2 
   5  chr5_76472912     ZHar    A    G        0      0        2 
   5  chr5_76472912   Sample    A    G        0      0        2 
   5  chr5_76478260     AAsi    T    C        0      0        2 
   5  chr5_76478260     AKia    T    C        0      0        2 
   5  chr5_76478260     AOna    T    C        0      0        2 
   5  chr5_76478260     ASom    T    C        1      2        2 
   5  chr5_76478260     HCab    T    C        0      0        2 
   5  chr5_76478260     HPrz    T    C        0      0        2 
   5  chr5_76478260     ZBoe    T    C        0      0        2 
   5  chr5_76478260     ZGre    T    C        0      0        2 
   5  chr5_76478260     ZHar    T    C        0      0        2 
   5  chr5_76478260   Sample    T    C        0      0        2 
   5  chr5_76482363     AAsi    C    A        0      0        2 
   5  chr5_76482363     AKia    C    A        0      0        2 
   5  chr5_76482363     AOna    C    A        0      0        2 
   5  chr5_76482363     ASom    C    A        0      0        2 
   5  chr5_76482363     HCab    C    A        0      0        2 
   5  chr5_76482363     HPrz    C    A        0      0        2 
   5  chr5_76482363     ZBoe    C    A        0      0        2 
   5  chr5_76482363     ZGre    C    A        0      0        2 
   5  chr5_76482363     ZHar    C    A        1      2        2 
   5  chr5_76482363   Sample    C    A        0      0        2 
   5  chr5_76493110     AAsi    A    G        0      0        2 
   5  chr5_76493110     AKia    A    G        0      0        2 
   5  chr5_76493110     AOna    A    G        0      0        2 
   5  chr5_76493110     ASom    A    G        0      0        2 
   5  chr5_76493110     HCab    A    G      0.5      1        2 
   5  chr5_76493110     HPrz    A    G      0.5      1        2 
   5  chr5_76493110     ZBoe    A    G        0      0        2 
   5  chr5_76493110     ZGre    A    G        0      0        2 
   5  chr5_76493110     ZHar    A    G        0      0        2 
   5  chr5_76493110   Sample    A    G        0      0        2 
   5  chr5_76495992     AAsi    A    G        0      0        2 
   5  chr5_76495992     AKia    A    G        1      2        2 
   5  chr5_76495992     AOna    A    G        1      2        2 
   5  chr5_76495992     ASom    A    G        0      0        2 
   5  chr5_76495992     HCab    A    G        0      0        2 
   5  chr5_76495992     HPrz    A    G        0      0        2 
   5  chr5_76495992     ZBoe    A    G        0      0        2 
   5  chr5_76495992     ZGre    A    G        0      0        2 
   5  chr5_76495992     ZHar    A    G        0      0        2 
   5  chr5_76495992   Sample    A    G        0      0        2 
   5  chr5_76496097     AAsi    A    G        0      0        2 
   5  chr5_76496097     AKia    A    G        0      0        2 
   5  chr5_76496097     AOna    A    G        0      0        2 
   5  chr5_76496097     ASom    A    G        0      0        2 
   5  chr5_76496097     HCab    A    G        0      0        2 
   5  chr5_76496097     HPrz    A    G        0      0        2 
   5  chr5_76496097     ZBoe    A    G        0      0        2 
   5  chr5_76496097     ZGre    A    G        1      2        2 
   5  chr5_76496097     ZHar    A    G        0      0        2 
   5  chr5_76496097   Sample    A    G        0      0        2 
   5  chr5_76497826     AAsi    T    C        0      0        2 
   5  chr5_76497826     AKia    T    C        0      0        2 
   5  chr5_76497826     AOna    T    C        0      0        2 
   5  chr5_76497826     ASom    T    C        0      0        2 
   5  chr5_76497826     HCab    T    C        0      0        2 
   5  chr5_76497826     HPrz    T    C      0.5      1        2 
   5  chr5_76497826     ZBoe    T    C        0      0        2 
   5  chr5_76497826     ZGre    T    C        0      0        2 
   5  chr5_76497826     ZHar    T    C        0      0        2 
   5  chr5_76497826   Sample    T    C        0      0        2 
   5  chr5_76512072     AAsi    C    T      0.5      1        2 
   5  chr5_76512072     AKia    C    T        0      0        2 
   5  chr5_76512072     AOna    C    T        0      0        2 
   5  chr5_76512072     ASom    C    T        1      2        2 
   5  chr5_76512072     HCab    C    T        0      0        2 
   5  chr5_76512072     HPrz    C    T        0      0        2 
   5  chr5_76512072     ZBoe    C    T        0      0        2 
   5  chr5_76512072     ZGre    C    T        0      0        2 
   5  chr5_76512072     ZHar    C    T        0      0        2 
   5  chr5_76512072   Sample    C    T        0      0        2 
   5  chr5_76515508     AAsi    A    G        0      0        2 
   5  chr5_76515508     AKia    A    G        0      0        2 
   5  chr5_76515508     AOna    A    G        0      0        2 
   5  chr5_76515508     ASom    A    G        0      0        2 
   5  chr5_76515508     HCab    A    G        0      0        2 
   5  chr5_76515508     HPrz    A    G        0      0        2 
   5  chr5_76515508     ZBoe    A    G      0.5      1        2 
   5  chr5_76515508     ZGre    A    G        0      0        2 
   5  chr5_76515508     ZHar    A    G        0      0        2 
   5  chr5_76515508   Sample    A    G        0      0        2 
   5  chr5_76518341     AAsi    G    A        0      0        2 
   5  chr5_76518341     AKia    G    A        0      0        2 
   5  chr5_76518341     AOna    G    A        0      0        2 
   5  chr5_76518341     ASom    G    A        0      0        2 
   5  chr5_76518341     HCab    G    A        0      0        2 
   5  chr5_76518341     HPrz    G    A        0      0        2 
   5  chr5_76518341     ZBoe    G    A        1      2        2 
   5  chr5_76518341     ZGre    G    A        0      0        2 
   5  chr5_76518341     ZHar    G    A        0      0        2 
   5  chr5_76518341   Sample    G    A        0      0        2 
   5  chr5_76521371     AAsi    G    A        0      0        2 
   5  chr5_76521371     AKia    G    A        0      0        2 
   5  chr5_76521371     AOna    G    A      0.5      1        2 
   5  chr5_76521371     ASom    G    A        0      0        2 
   5  chr5_76521371     HCab    G    A        0      0        2 
   5  chr5_76521371     HPrz    G    A        0      0        2 
   5  chr5_76521371     ZBoe    G    A        0      0        2 
   5  chr5_76521371     ZGre    G    A        0      0        2 
   5  chr5_76521371     ZHar    G    A        0      0        2 
   5  chr5_76521371   Sample    G    A        0      0        2 
   5  chr5_76525246     AAsi    G    A        0      0        2 
   5  chr5_76525246     AKia    G    A        0      0        2 
   5  chr5_76525246     AOna    G    A        0      0        2 
   5  chr5_76525246     ASom    G    A        1      2        2 
   5  chr5_76525246     HCab    G    A        0      0        2 
   5  chr5_76525246     HPrz    G    A        0      0        2 
   5  chr5_76525246     ZBoe    G    A        0      0        2 
   5  chr5_76525246     ZGre    G    A        0      0        2 
   5  chr5_76525246     ZHar    G    A        0      0        2 
   5  chr5_76525246   Sample    G    A        0      0        2 
   5  chr5_76525812     AAsi    T    C        0      0        2 
   5  chr5_76525812     AKia    T    C        1      2        2 
   5  chr5_76525812     AOna    T    C        1      2        2 
   5  chr5_76525812     ASom    T    C        0      0        2 
   5  chr5_76525812     HCab    T    C        0      0        2 
   5  chr5_76525812     HPrz    T    C        0      0        2 
   5  chr5_76525812     ZBoe    T    C        0      0        2 
   5  chr5_76525812     ZGre    T    C        0      0        2 
   5  chr5_76525812     ZHar    T    C        0      0        2 
   5  chr5_76525812   Sample    T    C        0      0        2 
   5  chr5_76530379     AAsi    C    T        0      0        2 
   5  chr5_76530379     AKia    C    T        0      0        2 
   5  chr5_76530379     AOna    C    T      0.5      1        2 
   5  chr5_76530379     ASom    C    T        0      0        2 
   5  chr5_76530379     HCab    C    T        0      0        2 
   5  chr5_76530379     HPrz    C    T        0      0        2 
   5  chr5_76530379     ZBoe    C    T        0      0        2 
   5  chr5_76530379     ZGre    C    T        0      0        2 
   5  chr5_76530379     ZHar    C    T        0      0        2 
   5  chr5_76530379   Sample    C    T        0      0        2 
   5  chr5_76540890     AAsi    C    T        1      2        2 
   5  chr5_76540890     AKia    C    T        1      2        2 
   5  chr5_76540890     AOna    C    T        1      2        2 
   5  chr5_76540890     ASom    C    T        1      2        2 
   5  chr5_76540890     HCab    C    T        0      0        2 
   5  chr5_76540890     HPrz    C    T        0      0        2 
   5  chr5_76540890     ZBoe    C    T        0      0        2 
   5  chr5_76540890     ZGre    C    T        0      0        2 
   5  chr5_76540890     ZHar    C    T        0      0        2 
   5  chr5_76540890   Sample    C    T        1      2        2 
   5  chr5_76544573     AAsi    T    G        0      0        2 
   5  chr5_76544573     AKia    T    G        1      2        2 
   5  chr5_76544573     AOna    T    G        0      0        2 
   5  chr5_76544573     ASom    T    G        0      0        2 
   5  chr5_76544573     HCab    T    G        0      0        2 
   5  chr5_76544573     HPrz    T    G        0      0        2 
   5  chr5_76544573     ZBoe    T    G        0      0        2 
   5  chr5_76544573     ZGre    T    G        0      0        2 
   5  chr5_76544573     ZHar    T    G        0      0        2 
   5  chr5_76544573   Sample    T    G        0      0        2 
   5  chr5_76549416     AAsi    C    T        0      0        2 
   5  chr5_76549416     AKia    C    T        0      0        2 
   5  chr5_76549416     AOna    C    T        0      0        2 
   5  chr5_76549416     ASom    C    T        0      0        2 
   5  chr5_76549416     HCab    C    T        0      0        2 
   5  chr5_76549416     HPrz    C    T        0      0        2 
   5  chr5_76549416     ZBoe    C    T        0      0        2 
   5  chr5_76549416     ZGre    C    T        0      0        2 
   5  chr5_76549416     ZHar    C    T        1      2        2 
   5  chr5_76549416   Sample    C    T        0      0        2 
   5  chr5_76551387     AAsi    A    C      0.5      1        2 
   5  chr5_76551387     AKia    A    C        0      0        2 
   5  chr5_76551387     AOna    A    C        0      0        2 
   5  chr5_76551387     ASom    A    C        0      0        2 
   5  chr5_76551387     HCab    A    C        0      0        2 
   5  chr5_76551387     HPrz    A    C        0      0        2 
   5  chr5_76551387     ZBoe    A    C        0      0        2 
   5  chr5_76551387     ZGre    A    C        0      0        2 
   5  chr5_76551387     ZHar    A    C        0      0        2 
   5  chr5_76551387   Sample    A    C        0      0        2 
   5  chr5_76551603     AAsi    C    A        0      0        2 
   5  chr5_76551603     AKia    C    A        0      0        2 
   5  chr5_76551603     AOna    C    A        0      0        2 
   5  chr5_76551603     ASom    C    A        0      0        2 
   5  chr5_76551603     HCab    C    A        0      0        2 
   5  chr5_76551603     HPrz    C    A        0      0        2 
   5  chr5_76551603     ZBoe    C    A        0      0        2 
   5  chr5_76551603     ZGre    C    A        1      2        2 
   5  chr5_76551603     ZHar    C    A        0      0        2 
   5  chr5_76551603   Sample    C    A        0      0        2 
   5  chr5_76565539     AAsi    T    A        0      0        2 
   5  chr5_76565539     AKia    T    A        0      0        2 
   5  chr5_76565539     AOna    T    A        0      0        2 
   5  chr5_76565539     ASom    T    A        0      0        2 
   5  chr5_76565539     HCab    T    A        0      0        2 
   5  chr5_76565539     HPrz    T    A        0      0        2 
   5  chr5_76565539     ZBoe    T    A        0      0        2 
   5  chr5_76565539     ZGre    T    A      0.5      1        2 
   5  chr5_76565539     ZHar    T    A        0      0        2 
   5  chr5_76565539   Sample    T    A        0      0        2 
   5  chr5_76581019     AAsi    A    C        0      0        2 
   5  chr5_76581019     AKia    A    C      0.5      1        2 
   5  chr5_76581019     AOna    A    C        0      0        2 
   5  chr5_76581019     ASom    A    C        0      0        2 
   5  chr5_76581019     HCab    A    C        0      0        2 
   5  chr5_76581019     HPrz    A    C        0      0        2 
   5  chr5_76581019     ZBoe    A    C        0      0        2 
   5  chr5_76581019     ZGre    A    C        0      0        2 
   5  chr5_76581019     ZHar    A    C        0      0        2 
   5  chr5_76581019   Sample    A    C        0      0        2 
   5  chr5_76581667     AAsi    T    C        0      0        2 
   5  chr5_76581667     AKia    T    C        0      0        2 
   5  chr5_76581667     AOna    T    C        0      0        2 
   5  chr5_76581667     ASom    T    C        0      0        2 
   5  chr5_76581667     HCab    T    C        0      0        2 
   5  chr5_76581667     HPrz    T    C        0      0        2 
   5  chr5_76581667     ZBoe    T    C        0      0        2 
   5  chr5_76581667     ZGre    T    C        0      0        2 
   5  chr5_76581667     ZHar    T    C        1      2        2 
   5  chr5_76581667   Sample    T    C        0      0        2 
   5  chr5_76584672     AAsi    G    A        0      0        2 
   5  chr5_76584672     AKia    G    A        0      0        2 
   5  chr5_76584672     AOna    G    A        0      0        2 
   5  chr5_76584672     ASom    G    A        0      0        2 
   5  chr5_76584672     HCab    G    A        0      0        2 
   5  chr5_76584672     HPrz    G    A        0      0        2 
   5  chr5_76584672     ZBoe    G    A        1      2        2 
   5  chr5_76584672     ZGre    G    A        0      0        2 
   5  chr5_76584672     ZHar    G    A        0      0        2 
   5  chr5_76584672   Sample    G    A        0      0        2 
   5  chr5_76585386     AAsi    T    G        0      0        2 
   5  chr5_76585386     AKia    T    G        0      0        2 
   5  chr5_76585386     AOna    T    G        0      0        2 
   5  chr5_76585386     ASom    T    G        0      0        2 
   5  chr5_76585386     HCab    T    G        1      2        2 
   5  chr5_76585386     HPrz    T    G        1      2        2 
   5  chr5_76585386     ZBoe    T    G        0      0        2 
   5  chr5_76585386     ZGre    T    G        0      0        2 
   5  chr5_76585386     ZHar    T    G        0      0        2 
   5  chr5_76585386   Sample    T    G        0      0        2 
   5  chr5_76589262     AAsi    T    C        0      0        2 
   5  chr5_76589262     AKia    T    C      0.5      1        2 
   5  chr5_76589262     AOna    T    C        0      0        2 
   5  chr5_76589262     ASom    T    C        0      0        2 
   5  chr5_76589262     HCab    T    C        1      2        2 
   5  chr5_76589262     HPrz    T    C        1      2        2 
   5  chr5_76589262     ZBoe    T    C        0      0        2 
   5  chr5_76589262     ZGre    T    C        0      0        2 
   5  chr5_76589262     ZHar    T    C        0      0        2 
   5  chr5_76589262   Sample    T    C        0      0        2 
   5  chr5_76590423     AAsi    G    A        0      0        2 
   5  chr5_76590423     AKia    G    A        0      0        2 
   5  chr5_76590423     AOna    G    A        0      0        2 
   5  chr5_76590423     ASom    G    A        0      0        2 
   5  chr5_76590423     HCab    G    A        1      2        2 
   5  chr5_76590423     HPrz    G    A        1      2        2 
   5  chr5_76590423     ZBoe    G    A        0      0        2 
   5  chr5_76590423     ZGre    G    A        0      0        2 
   5  chr5_76590423     ZHar    G    A        0      0        2 
   5  chr5_76590423   Sample    G    A        0      0        2 
   5  chr5_76603063     AAsi    T    C        0      0        2 
   5  chr5_76603063     AKia    T    C        0      0        2 
   5  chr5_76603063     AOna    T    C        0      0        2 
   5  chr5_76603063     ASom    T    C        0      0        2 
   5  chr5_76603063     HCab    T    C        1      2        2 
   5  chr5_76603063     HPrz    T    C      0.5      1        2 
   5  chr5_76603063     ZBoe    T    C        0      0        2 
   5  chr5_76603063     ZGre    T    C        0      0        2 
   5  chr5_76603063     ZHar    T    C        0      0        2 
   5  chr5_76603063   Sample    T    C        0      0        2 
   5  chr5_76606006     AAsi    T    C        0      0        2 
   5  chr5_76606006     AKia    T    C        0      0        2 
   5  chr5_76606006     AOna    T    C        0      0        2 
   5  chr5_76606006     ASom    T    C        0      0        2 
   5  chr5_76606006     HCab    T    C        0      0        2 
   5  chr5_76606006     HPrz    T    C      0.5      1        2 
   5  chr5_76606006     ZBoe    T    C        0      0        2 
   5  chr5_76606006     ZGre    T    C        0      0        2 
   5  chr5_76606006     ZHar    T    C        0      0        2 
   5  chr5_76606006   Sample    T    C        0      0        2 
   5  chr5_76616730     AAsi    A    T        0      0        2 
   5  chr5_76616730     AKia    A    T        0      0        2 
   5  chr5_76616730     AOna    A    T        0      0        2 
   5  chr5_76616730     ASom    A    T        0      0        2 
   5  chr5_76616730     HCab    A    T        0      0        2 
   5  chr5_76616730     HPrz    A    T      0.5      1        2 
   5  chr5_76616730     ZBoe    A    T        0      0        2 
   5  chr5_76616730     ZGre    A    T        0      0        2 
   5  chr5_76616730     ZHar    A    T        0      0        2 
   5  chr5_76616730   Sample    A    T        0      0        2 
   5  chr5_76630562     AAsi    A    G        0      0        2 
   5  chr5_76630562     AKia    A    G        0      0        2 
   5  chr5_76630562     AOna    A    G        0      0        2 
   5  chr5_76630562     ASom    A    G        0      0        2 
   5  chr5_76630562     HCab    A    G        1      2        2 
   5  chr5_76630562     HPrz    A    G        1      2        2 
   5  chr5_76630562     ZBoe    A    G        0      0        2 
   5  chr5_76630562     ZGre    A    G        0      0        2 
   5  chr5_76630562     ZHar    A    G        0      0        2 
   5  chr5_76630562   Sample    A    G        0      0        2 
   5  chr5_76637528     AAsi    T    C        0      0        2 
   5  chr5_76637528     AKia    T    C        0      0        2 
   5  chr5_76637528     AOna    T    C        0      0        2 
   5  chr5_76637528     ASom    T    C        0      0        2 
   5  chr5_76637528     HCab    T    C        0      0        2 
   5  chr5_76637528     HPrz    T    C        0      0        2 
   5  chr5_76637528     ZBoe    T    C        0      0        2 
   5  chr5_76637528     ZGre    T    C        1      2        2 
   5  chr5_76637528     ZHar    T    C        0      0        2 
   5  chr5_76637528   Sample    T    C        0      0        2 
   5  chr5_76639848     AAsi    G    T        0      0        2 
   5  chr5_76639848     AKia    G    T        0      0        2 
   5  chr5_76639848     AOna    G    T        0      0        2 
   5  chr5_76639848     ASom    G    T        0      0        2 
   5  chr5_76639848     HCab    G    T        0      0        2 
   5  chr5_76639848     HPrz    G    T        1      2        2 
   5  chr5_76639848     ZBoe    G    T        0      0        2 
   5  chr5_76639848     ZGre    G    T        0      0        2 
   5  chr5_76639848     ZHar    G    T        0      0        2 
   5  chr5_76639848   Sample    G    T        0      0        2 
   5  chr5_76640007     AAsi    T    C        1      2        2 
   5  chr5_76640007     AKia    T    C        0      0        2 
   5  chr5_76640007     AOna    T    C        0      0        2 
   5  chr5_76640007     ASom    T    C        1      2        2 
   5  chr5_76640007     HCab    T    C        1      2        2 
   5  chr5_76640007     HPrz    T    C        1      2        2 
   5  chr5_76640007     ZBoe    T    C        0      0        2 
   5  chr5_76640007     ZGre    T    C        0      0        2 
   5  chr5_76640007     ZHar    T    C        0      0        2 
   5  chr5_76640007   Sample    T    C        1      2        2 
   5  chr5_76641785     AAsi    T    G        0      0        2 
   5  chr5_76641785     AKia    T    G        0      0        2 
   5  chr5_76641785     AOna    T    G        0      0        2 
   5  chr5_76641785     ASom    T    G        0      0        2 
   5  chr5_76641785     HCab    T    G        1      2        2 
   5  chr5_76641785     HPrz    T    G        1      2        2 
   5  chr5_76641785     ZBoe    T    G        0      0        2 
   5  chr5_76641785     ZGre    T    G        0      0        2 
   5  chr5_76641785     ZHar    T    G        0      0        2 
   5  chr5_76641785   Sample    T    G        0      0        2 
   5  chr5_76643579     AAsi    G    C        0      0        2 
   5  chr5_76643579     AKia    G    C        0      0        2 
   5  chr5_76643579     AOna    G    C        0      0        2 
   5  chr5_76643579     ASom    G    C        0      0        2 
   5  chr5_76643579     HCab    G    C        1      2        2 
   5  chr5_76643579     HPrz    G    C        1      2        2 
   5  chr5_76643579     ZBoe    G    C        0      0        2 
   5  chr5_76643579     ZGre    G    C        0      0        2 
   5  chr5_76643579     ZHar    G    C        0      0        2 
   5  chr5_76643579   Sample    G    C        0      0        2 
   5  chr5_76647359     AAsi    C    T        1      2        2 
   5  chr5_76647359     AKia    C    T        1      2        2 
   5  chr5_76647359     AOna    C    T        1      2        2 
   5  chr5_76647359     ASom    C    T        1      2        2 
   5  chr5_76647359     HCab    C    T        0      0        2 
   5  chr5_76647359     HPrz    C    T        0      0        2 
   5  chr5_76647359     ZBoe    C    T        0      0        2 
   5  chr5_76647359     ZGre    C    T        0      0        2 
   5  chr5_76647359     ZHar    C    T        0      0        2 
   5  chr5_76647359   Sample    C    T        1      2        2 
   5  chr5_76652298     AAsi    C    A        0      0        2 
   5  chr5_76652298     AKia    C    A        0      0        2 
   5  chr5_76652298     AOna    C    A      0.5      1        2 
   5  chr5_76652298     ASom    C    A        0      0        2 
   5  chr5_76652298     HCab    C    A        0      0        2 
   5  chr5_76652298     HPrz    C    A        0      0        2 
   5  chr5_76652298     ZBoe    C    A        0      0        2 
   5  chr5_76652298     ZGre    C    A        0      0        2 
   5  chr5_76652298     ZHar    C    A        0      0        2 
   5  chr5_76652298   Sample    C    A        0      0        2 
   5  chr5_76670135     AAsi    C    T        0      0        2 
   5  chr5_76670135     AKia    C    T        0      0        2 
   5  chr5_76670135     AOna    C    T        0      0        2 
   5  chr5_76670135     ASom    C    T        0      0        2 
   5  chr5_76670135     HCab    C    T        0      0        2 
   5  chr5_76670135     HPrz    C    T      0.5      1        2 
   5  chr5_76670135     ZBoe    C    T        0      0        2 
   5  chr5_76670135     ZGre    C    T        0      0        2 
   5  chr5_76670135     ZHar    C    T        0      0        2 
   5  chr5_76670135   Sample    C    T        0      0        2 
   5  chr5_76672254     AAsi    G    C        0      0        2 
   5  chr5_76672254     AKia    G    C        0      0        2 
   5  chr5_76672254     AOna    G    C        0      0        2 
   5  chr5_76672254     ASom    G    C        0      0        2 
   5  chr5_76672254     HCab    G    C        0      0        2 
   5  chr5_76672254     HPrz    G    C      0.5      1        2 
   5  chr5_76672254     ZBoe    G    C        0      0        2 
   5  chr5_76672254     ZGre    G    C        0      0        2 
   5  chr5_76672254     ZHar    G    C        0      0        2 
   5  chr5_76672254   Sample    G    C        0      0        2 
   5  chr5_76682640     AAsi    A    G        1      2        2 
   5  chr5_76682640     AKia    A    G        0      0        2 
   5  chr5_76682640     AOna    A    G        0      0        2 
   5  chr5_76682640     ASom    A    G        1      2        2 
   5  chr5_76682640     HCab    A    G        0      0        2 
   5  chr5_76682640     HPrz    A    G        0      0        2 
   5  chr5_76682640     ZBoe    A    G        0      0        2 
   5  chr5_76682640     ZGre    A    G        0      0        2 
   5  chr5_76682640     ZHar    A    G        0      0        2 
   5  chr5_76682640   Sample    A    G        1      2        2 
   5  chr5_76682790     AAsi    G    A        0      0        2 
   5  chr5_76682790     AKia    G    A        0      0        2 
   5  chr5_76682790     AOna    G    A        0      0        2 
   5  chr5_76682790     ASom    G    A        0      0        2 
   5  chr5_76682790     HCab    G    A        0      0        2 
   5  chr5_76682790     HPrz    G    A        0      0        2 
   5  chr5_76682790     ZBoe    G    A        1      2        2 
   5  chr5_76682790     ZGre    G    A        0      0        2 
   5  chr5_76682790     ZHar    G    A        0      0        2 
   5  chr5_76682790   Sample    G    A        0      0        2 
   5  chr5_76686065     AAsi    G    A        0      0        2 
   5  chr5_76686065     AKia    G    A        0      0        2 
   5  chr5_76686065     AOna    G    A        0      0        2 
   5  chr5_76686065     ASom    G    A        0      0        2 
   5  chr5_76686065     HCab    G    A        1      2        2 
   5  chr5_76686065     HPrz    G    A        1      2        2 
   5  chr5_76686065     ZBoe    G    A        0      0        2 
   5  chr5_76686065     ZGre    G    A        0      0        2 
   5  chr5_76686065     ZHar    G    A        0      0        2 
   5  chr5_76686065   Sample    G    A        0      0        2 
   5  chr5_76686758     AAsi    C    T        0      0        2 
   5  chr5_76686758     AKia    C    T        0      0        2 
   5  chr5_76686758     AOna    C    T        0      0        2 
   5  chr5_76686758     ASom    C    T        0      0        2 
   5  chr5_76686758     HCab    C    T        1      2        2 
   5  chr5_76686758     HPrz    C    T        1      2        2 
   5  chr5_76686758     ZBoe    C    T        0      0        2 
   5  chr5_76686758     ZGre    C    T        0      0        2 
   5  chr5_76686758     ZHar    C    T        0      0        2 
   5  chr5_76686758   Sample    C    T        0      0        2 
   5  chr5_76688279     AAsi    T    C        0      0        2 
   5  chr5_76688279     AKia    T    C        0      0        2 
   5  chr5_76688279     AOna    T    C        0      0        2 
   5  chr5_76688279     ASom    T    C        0      0        2 
   5  chr5_76688279     HCab    T    C        0      0        2 
   5  chr5_76688279     HPrz    T    C        0      0        2 
   5  chr5_76688279     ZBoe    T    C        0      0        2 
   5  chr5_76688279     ZGre    T    C        1      2        2 
   5  chr5_76688279     ZHar    T    C        0      0        2 
   5  chr5_76688279   Sample    T    C        0      0        2 
   5  chr5_76689536     AAsi    T    C        0      0        2 
   5  chr5_76689536     AKia    T    C        0      0        2 
   5  chr5_76689536     AOna    T    C        0      0        2 
   5  chr5_76689536     ASom    T    C        0      0        2 
   5  chr5_76689536     HCab    T    C        1      2        2 
   5  chr5_76689536     HPrz    T    C        1      2        2 
   5  chr5_76689536     ZBoe    T    C        0      0        2 
   5  chr5_76689536     ZGre    T    C        0      0        2 
   5  chr5_76689536     ZHar    T    C        0      0        2 
   5  chr5_76689536   Sample    T    C        0      0        2 
   5  chr5_76689645     AAsi    A    G        0      0        2 
   5  chr5_76689645     AKia    A    G        0      0        2 
   5  chr5_76689645     AOna    A    G      0.5      1        2 
   5  chr5_76689645     ASom    A    G        0      0        2 
   5  chr5_76689645     HCab    A    G        0      0        2 
   5  chr5_76689645     HPrz    A    G        0      0        2 
   5  chr5_76689645     ZBoe    A    G        0      0        2 
   5  chr5_76689645     ZGre    A    G        0      0        2 
   5  chr5_76689645     ZHar    A    G        0      0        2 
   5  chr5_76689645   Sample    A    G        0      0        2 
   5  chr5_76695874     AAsi    A    G        1      2        2 
   5  chr5_76695874     AKia    A    G        0      0        2 
   5  chr5_76695874     AOna    A    G      0.5      1        2 
   5  chr5_76695874     ASom    A    G        1      2        2 
   5  chr5_76695874     HCab    A    G        0      0        2 
   5  chr5_76695874     HPrz    A    G        0      0        2 
   5  chr5_76695874     ZBoe    A    G        0      0        2 
   5  chr5_76695874     ZGre    A    G        0      0        2 
   5  chr5_76695874     ZHar    A    G        1      2        2 
   5  chr5_76695874   Sample    A    G        1      2        2 
   5  chr5_76697289     AAsi    A    T        0      0        2 
   5  chr5_76697289     AKia    A    T        0      0        2 
   5  chr5_76697289     AOna    A    T      0.5      1        2 
   5  chr5_76697289     ASom    A    T        0      0        2 
   5  chr5_76697289     HCab    A    T        0      0        2 
   5  chr5_76697289     HPrz    A    T        0      0        2 
   5  chr5_76697289     ZBoe    A    T        0      0        2 
   5  chr5_76697289     ZGre    A    T        0      0        2 
   5  chr5_76697289     ZHar    A    T        0      0        2 
   5  chr5_76697289   Sample    A    T        0      0        2 
   5  chr5_76699931     AAsi    T    G        0      0        2 
   5  chr5_76699931     AKia    T    G        0      0        2 
   5  chr5_76699931     AOna    T    G        0      0        2 
   5  chr5_76699931     ASom    T    G        0      0        2 
   5  chr5_76699931     HCab    T    G        1      2        2 
   5  chr5_76699931     HPrz    T    G        1      2        2 
   5  chr5_76699931     ZBoe    T    G        0      0        2 
   5  chr5_76699931     ZGre    T    G        0      0        2 
   5  chr5_76699931     ZHar    T    G        0      0        2 
   5  chr5_76699931   Sample    T    G        0      0        2 
   5  chr5_76704355     AAsi    T    C        0      0        2 
   5  chr5_76704355     AKia    T    C        0      0        2 
   5  chr5_76704355     AOna    T    C        0      0        2 
   5  chr5_76704355     ASom    T    C        0      0        2 
   5  chr5_76704355     HCab    T    C      0.5      1        2 
   5  chr5_76704355     HPrz    T    C      0.5      1        2 
   5  chr5_76704355     ZBoe    T    C        0      0        2 
   5  chr5_76704355     ZGre    T    C        0      0        2 
   5  chr5_76704355     ZHar    T    C        0      0        2 
   5  chr5_76704355   Sample    T    C        0      0        2 
   5  chr5_76711501     AAsi    C    T        0      0        2 
   5  chr5_76711501     AKia    C    T        0      0        2 
   5  chr5_76711501     AOna    C    T        0      0        2 
   5  chr5_76711501     ASom    C    T        0      0        2 
   5  chr5_76711501     HCab    C    T        0      0        2 
   5  chr5_76711501     HPrz    C    T        0      0        2 
   5  chr5_76711501     ZBoe    C    T        0      0        2 
   5  chr5_76711501     ZGre    C    T        1      2        2 
   5  chr5_76711501     ZHar    C    T        0      0        2 
   5  chr5_76711501   Sample    C    T        0      0        2 
   5  chr5_76712858     AAsi    T    G        0      0        2 
   5  chr5_76712858     AKia    T    G        0      0        2 
   5  chr5_76712858     AOna    T    G      0.5      1        2 
   5  chr5_76712858     ASom    T    G        0      0        2 
   5  chr5_76712858     HCab    T    G        0      0        2 
   5  chr5_76712858     HPrz    T    G        0      0        2 
   5  chr5_76712858     ZBoe    T    G        0      0        2 
   5  chr5_76712858     ZGre    T    G        0      0        2 
   5  chr5_76712858     ZHar    T    G        0      0        2 
   5  chr5_76712858   Sample    T    G        0      0        2 
   5  chr5_76713504     AAsi    T    C        0      0        2 
   5  chr5_76713504     AKia    T    C        1      2        2 
   5  chr5_76713504     AOna    T    C        0      0        2 
   5  chr5_76713504     ASom    T    C        0      0        2 
   5  chr5_76713504     HCab    T    C        0      0        2 
   5  chr5_76713504     HPrz    T    C        0      0        2 
   5  chr5_76713504     ZBoe    T    C        0      0        2 
   5  chr5_76713504     ZGre    T    C        0      0        2 
   5  chr5_76713504     ZHar    T    C        0      0        2 
   5  chr5_76713504   Sample    T    C        0      0        2 
   5  chr5_76721816     AAsi    A    G        0      0        2 
   5  chr5_76721816     AKia    A    G        0      0        2 
   5  chr5_76721816     AOna    A    G        0      0        2 
   5  chr5_76721816     ASom    A    G        0      0        2 
   5  chr5_76721816     HCab    A    G        1      2        2 
   5  chr5_76721816     HPrz    A    G        1      2        2 
   5  chr5_76721816     ZBoe    A    G        0      0        2 
   5  chr5_76721816     ZGre    A    G        0      0        2 
   5  chr5_76721816     ZHar    A    G        0      0        2 
   5  chr5_76721816   Sample    A    G        0      0        2 
   5  chr5_76726031     AAsi    C    T      0.5      1        2 
   5  chr5_76726031     AKia    C    T        0      0        2 
   5  chr5_76726031     AOna    C    T        0      0        2 
   5  chr5_76726031     ASom    C    T        1      2        2 
   5  chr5_76726031     HCab    C    T        0      0        2 
   5  chr5_76726031     HPrz    C    T        0      0        2 
   5  chr5_76726031     ZBoe    C    T        0      0        2 
   5  chr5_76726031     ZGre    C    T        0      0        2 
   5  chr5_76726031     ZHar    C    T        0      0        2 
   5  chr5_76726031   Sample    C    T        0      0        2 
   5  chr5_76728571     AAsi    A    G        1      2        2 
   5  chr5_76728571     AKia    A    G        0      0        2 
   5  chr5_76728571     AOna    A    G        0      0        2 
   5  chr5_76728571     ASom    A    G        1      2        2 
   5  chr5_76728571     HCab    A    G        0      0        2 
   5  chr5_76728571     HPrz    A    G        0      0        2 
   5  chr5_76728571     ZBoe    A    G        0      0        2 
   5  chr5_76728571     ZGre    A    G        0      0        2 
   5  chr5_76728571     ZHar    A    G        0      0        2 
   5  chr5_76728571   Sample    A    G        1      2        2 
   5  chr5_76730574     AAsi    T    C        0      0        2 
   5  chr5_76730574     AKia    T    C        0      0        2 
   5  chr5_76730574     AOna    T    C        0      0        2 
   5  chr5_76730574     ASom    T    C        0      0        2 
   5  chr5_76730574     HCab    T    C        0      0        2 
   5  chr5_76730574     HPrz    T    C        0      0        2 
   5  chr5_76730574     ZBoe    T    C        0      0        2 
   5  chr5_76730574     ZGre    T    C        1      2        2 
   5  chr5_76730574     ZHar    T    C        0      0        2 
   5  chr5_76730574   Sample    T    C        0      0        2 
   5  chr5_76731128     AAsi    T    C        0      0        2 
   5  chr5_76731128     AKia    T    C        0      0        2 
   5  chr5_76731128     AOna    T    C        0      0        2 
   5  chr5_76731128     ASom    T    C        0      0        2 
   5  chr5_76731128     HCab    T    C        1      2        2 
   5  chr5_76731128     HPrz    T    C        1      2        2 
   5  chr5_76731128     ZBoe    T    C        0      0        2 
   5  chr5_76731128     ZGre    T    C        0      0        2 
   5  chr5_76731128     ZHar    T    C        0      0        2 
   5  chr5_76731128   Sample    T    C        0      0        2 
   5  chr5_76734555     AAsi    T    C        0      0        2 
   5  chr5_76734555     AKia    T    C        0      0        2 
   5  chr5_76734555     AOna    T    C        0      0        2 
   5  chr5_76734555     ASom    T    C        0      0        2 
   5  chr5_76734555     HCab    T    C        0      0        2 
   5  chr5_76734555     HPrz    T    C        0      0        2 
   5  chr5_76734555     ZBoe    T    C        0      0        2 
   5  chr5_76734555     ZGre    T    C        0      0        2 
   5  chr5_76734555     ZHar    T    C      0.5      1        2 
   5  chr5_76734555   Sample    T    C        0      0        2 
   5  chr5_76735634     AAsi    T    C        0      0        2 
   5  chr5_76735634     AKia    T    C        0      0        2 
   5  chr5_76735634     AOna    T    C        0      0        2 
   5  chr5_76735634     ASom    T    C        0      0        2 
   5  chr5_76735634     HCab    T    C        0      0        2 
   5  chr5_76735634     HPrz    T    C        0      0        2 
   5  chr5_76735634     ZBoe    T    C      0.5      1        2 
   5  chr5_76735634     ZGre    T    C        0      0        2 
   5  chr5_76735634     ZHar    T    C        0      0        2 
   5  chr5_76735634   Sample    T    C        0      0        2 
   5  chr5_76758055     AAsi    A    G        0      0        2 
   5  chr5_76758055     AKia    A    G        0      0        2 
   5  chr5_76758055     AOna    A    G        0      0        2 
   5  chr5_76758055     ASom    A    G        0      0        2 
   5  chr5_76758055     HCab    A    G        1      2        2 
   5  chr5_76758055     HPrz    A    G        1      2        2 
   5  chr5_76758055     ZBoe    A    G        0      0        2 
   5  chr5_76758055     ZGre    A    G        0      0        2 
   5  chr5_76758055     ZHar    A    G        0      0        2 
   5  chr5_76758055   Sample    A    G        0      0        2 
   5  chr5_76759482     AAsi    T    C        0      0        2 
   5  chr5_76759482     AKia    T    C        0      0        2 
   5  chr5_76759482     AOna    T    C      0.5      1        2 
   5  chr5_76759482     ASom    T    C        0      0        2 
   5  chr5_76759482     HCab    T    C        0      0        2 
   5  chr5_76759482     HPrz    T    C        0      0        2 
   5  chr5_76759482     ZBoe    T    C        0      0        2 
   5  chr5_76759482     ZGre    T    C        0      0        2 
   5  chr5_76759482     ZHar    T    C        0      0        2 
   5  chr5_76759482   Sample    T    C        0      0        2 
   5  chr5_76762798     AAsi    A    G        0      0        2 
   5  chr5_76762798     AKia    A    G      0.5      1        2 
   5  chr5_76762798     AOna    A    G        0      0        2 
   5  chr5_76762798     ASom    A    G        0      0        2 
   5  chr5_76762798     HCab    A    G        0      0        2 
   5  chr5_76762798     HPrz    A    G        0      0        2 
   5  chr5_76762798     ZBoe    A    G        0      0        2 
   5  chr5_76762798     ZGre    A    G        0      0        2 
   5  chr5_76762798     ZHar    A    G        0      0        2 
   5  chr5_76762798   Sample    A    G        0      0        2 
   5  chr5_76764348     AAsi    A    T        0      0        2 
   5  chr5_76764348     AKia    A    T        0      0        2 
   5  chr5_76764348     AOna    A    T        0      0        2 
   5  chr5_76764348     ASom    A    T        0      0        2 
   5  chr5_76764348     HCab    A    T        1      2        2 
   5  chr5_76764348     HPrz    A    T        1      2        2 
   5  chr5_76764348     ZBoe    A    T        0      0        2 
   5  chr5_76764348     ZGre    A    T        0      0        2 
   5  chr5_76764348     ZHar    A    T        0      0        2 
   5  chr5_76764348   Sample    A    T        0      0        2 
   5  chr5_76769706     AAsi    A    G        0      0        2 
   5  chr5_76769706     AKia    A    G        0      0        2 
   5  chr5_76769706     AOna    A    G        0      0        2 
   5  chr5_76769706     ASom    A    G        0      0        2 
   5  chr5_76769706     HCab    A    G        0      0        2 
   5  chr5_76769706     HPrz    A    G        0      0        2 
   5  chr5_76769706     ZBoe    A    G      0.5      1        2 
   5  chr5_76769706     ZGre    A    G        0      0        2 
   5  chr5_76769706     ZHar    A    G        0      0        2 
   5  chr5_76769706   Sample    A    G        0      0        2 
   5  chr5_76770488     AAsi    A    T        0      0        2 
   5  chr5_76770488     AKia    A    T        0      0        2 
   5  chr5_76770488     AOna    A    T      0.5      1        2 
   5  chr5_76770488     ASom    A    T        0      0        2 
   5  chr5_76770488     HCab    A    T        0      0        2 
   5  chr5_76770488     HPrz    A    T        0      0        2 
   5  chr5_76770488     ZBoe    A    T        0      0        2 
   5  chr5_76770488     ZGre    A    T        0      0        2 
   5  chr5_76770488     ZHar    A    T        0      0        2 
   5  chr5_76770488   Sample    A    T        0      0        2 
   5  chr5_76772400     AAsi    C    G        0      0        2 
   5  chr5_76772400     AKia    C    G        0      0        2 
   5  chr5_76772400     AOna    C    G        0      0        2 
   5  chr5_76772400     ASom    C    G        0      0        2 
   5  chr5_76772400     HCab    C    G        1      2        2 
   5  chr5_76772400     HPrz    C    G        1      2        2 
   5  chr5_76772400     ZBoe    C    G        0      0        2 
   5  chr5_76772400     ZGre    C    G        0      0        2 
   5  chr5_76772400     ZHar    C    G        0      0        2 
   5  chr5_76772400   Sample    C    G        0      0        2 
   5  chr5_76774663     AAsi    C    G        1      2        2 
   5  chr5_76774663     AKia    C    G        0      0        2 
   5  chr5_76774663     AOna    C    G        0      0        2 
   5  chr5_76774663     ASom    C    G        1      2        2 
   5  chr5_76774663     HCab    C    G        0      0        2 
   5  chr5_76774663     HPrz    C    G        0      0        2 
   5  chr5_76774663     ZBoe    C    G        0      0        2 
   5  chr5_76774663     ZGre    C    G        0      0        2 
   5  chr5_76774663     ZHar    C    G        0      0        2 
   5  chr5_76774663   Sample    C    G        1      2        2 
   5  chr5_76775170     AAsi    T    C      0.5      1        2 
   5  chr5_76775170     AKia    T    C        0      0        2 
   5  chr5_76775170     AOna    T    C        0      0        2 
   5  chr5_76775170     ASom    T    C        1      2        2 
   5  chr5_76775170     HCab    T    C        0      0        2 
   5  chr5_76775170     HPrz    T    C        0      0        2 
   5  chr5_76775170     ZBoe    T    C        0      0        2 
   5  chr5_76775170     ZGre    T    C        0      0        2 
   5  chr5_76775170     ZHar    T    C        0      0        2 
   5  chr5_76775170   Sample    T    C        1      2        2 
   5  chr5_76787542     AAsi    G    T        0      0        2 
   5  chr5_76787542     AKia    G    T        0      0        2 
   5  chr5_76787542     AOna    G    T      0.5      1        2 
   5  chr5_76787542     ASom    G    T        0      0        2 
   5  chr5_76787542     HCab    G    T        0      0        2 
   5  chr5_76787542     HPrz    G    T        0      0        2 
   5  chr5_76787542     ZBoe    G    T        0      0        2 
   5  chr5_76787542     ZGre    G    T        0      0        2 
   5  chr5_76787542     ZHar    G    T        0      0        2 
   5  chr5_76787542   Sample    G    T        0      0        2 
   5  chr5_76788500     AAsi    A    C        0      0        2 
   5  chr5_76788500     AKia    A    C        0      0        2 
   5  chr5_76788500     AOna    A    C        0      0        2 
   5  chr5_76788500     ASom    A    C        0      0        2 
   5  chr5_76788500     HCab    A    C      0.5      1        2 
   5  chr5_76788500     HPrz    A    C        0      0        2 
   5  chr5_76788500     ZBoe    A    C        0      0        2 
   5  chr5_76788500     ZGre    A    C        0      0        2 
   5  chr5_76788500     ZHar    A    C        0      0        2 
   5  chr5_76788500   Sample    A    C        0      0        2 
   5  chr5_76792563     AAsi    C    T        0      0        2 
   5  chr5_76792563     AKia    C    T        0      0        2 
   5  chr5_76792563     AOna    C    T        0      0        2 
   5  chr5_76792563     ASom    C    T        0      0        2 
   5  chr5_76792563     HCab    C    T        0      0        2 
   5  chr5_76792563     HPrz    C    T        0      0        2 
   5  chr5_76792563     ZBoe    C    T        0      0        2 
   5  chr5_76792563     ZGre    C    T        0      0        2 
   5  chr5_76792563     ZHar    C    T      0.5      1        2 
   5  chr5_76792563   Sample    C    T        0      0        2 
   5  chr5_76793231     AAsi    A    C        0      0        2 
   5  chr5_76793231     AKia    A    C        0      0        2 
   5  chr5_76793231     AOna    A    C        0      0        2 
   5  chr5_76793231     ASom    A    C        0      0        2 
   5  chr5_76793231     HCab    A    C        0      0        2 
   5  chr5_76793231     HPrz    A    C        0      0        2 
   5  chr5_76793231     ZBoe    A    C      0.5      1        2 
   5  chr5_76793231     ZGre    A    C        0      0        2 
   5  chr5_76793231     ZHar    A    C        0      0        2 
   5  chr5_76793231   Sample    A    C        0      0        2 
   5  chr5_76798585     AAsi    C    A        0      0        2 
   5  chr5_76798585     AKia    C    A        0      0        2 
   5  chr5_76798585     AOna    C    A        0      0        2 
   5  chr5_76798585     ASom    C    A        0      0        2 
   5  chr5_76798585     HCab    C    A      0.5      1        2 
   5  chr5_76798585     HPrz    C    A        0      0        2 
   5  chr5_76798585     ZBoe    C    A        0      0        2 
   5  chr5_76798585     ZGre    C    A        0      0        2 
   5  chr5_76798585     ZHar    C    A        0      0        2 
   5  chr5_76798585   Sample    C    A        0      0        2 
   5  chr5_76799720     AAsi    A    G        1      2        2 
   5  chr5_76799720     AKia    A    G        0      0        2 
   5  chr5_76799720     AOna    A    G        0      0        2 
   5  chr5_76799720     ASom    A    G        1      2        2 
   5  chr5_76799720     HCab    A    G        0      0        2 
   5  chr5_76799720     HPrz    A    G        0      0        2 
   5  chr5_76799720     ZBoe    A    G        0      0        2 
   5  chr5_76799720     ZGre    A    G        0      0        2 
   5  chr5_76799720     ZHar    A    G        0      0        2 
   5  chr5_76799720   Sample    A    G        1      2        2 
   5  chr5_76806183     AAsi    G    C        0      0        2 
   5  chr5_76806183     AKia    G    C        0      0        2 
   5  chr5_76806183     AOna    G    C        0      0        2 
   5  chr5_76806183     ASom    G    C        0      0        2 
   5  chr5_76806183     HCab    G    C        0      0        2 
   5  chr5_76806183     HPrz    G    C        0      0        2 
   5  chr5_76806183     ZBoe    G    C        0      0        2 
   5  chr5_76806183     ZGre    G    C      0.5      1        2 
   5  chr5_76806183     ZHar    G    C        0      0        2 
   5  chr5_76806183   Sample    G    C        0      0        2 
   5  chr5_76815203     AAsi    G    A        1      2        2 
   5  chr5_76815203     AKia    G    A        0      0        2 
   5  chr5_76815203     AOna    G    A        0      0        2 
   5  chr5_76815203     ASom    G    A        0      0        2 
   5  chr5_76815203     HCab    G    A        0      0        2 
   5  chr5_76815203     HPrz    G    A        0      0        2 
   5  chr5_76815203     ZBoe    G    A        0      0        2 
   5  chr5_76815203     ZGre    G    A        0      0        2 
   5  chr5_76815203     ZHar    G    A        0      0        2 
   5  chr5_76815203   Sample    G    A        0      0        2 
   5  chr5_76817773     AAsi    C    T        0      0        2 
   5  chr5_76817773     AKia    C    T        0      0        2 
   5  chr5_76817773     AOna    C    T        0      0        2 
   5  chr5_76817773     ASom    C    T        0      0        2 
   5  chr5_76817773     HCab    C    T        1      2        2 
   5  chr5_76817773     HPrz    C    T        1      2        2 
   5  chr5_76817773     ZBoe    C    T        0      0        2 
   5  chr5_76817773     ZGre    C    T        1      2        2 
   5  chr5_76817773     ZHar    C    T        0      0        2 
   5  chr5_76817773   Sample    C    T        0      0        2 
   5  chr5_76821959     AAsi    T    C        0      0        2 
   5  chr5_76821959     AKia    T    C        0      0        2 
   5  chr5_76821959     AOna    T    C      0.5      1        2 
   5  chr5_76821959     ASom    T    C        0      0        2 
   5  chr5_76821959     HCab    T    C        0      0        2 
   5  chr5_76821959     HPrz    T    C        0      0        2 
   5  chr5_76821959     ZBoe    T    C        0      0        2 
   5  chr5_76821959     ZGre    T    C        0      0        2 
   5  chr5_76821959     ZHar    T    C        0      0        2 
   5  chr5_76821959   Sample    T    C        1      2        2 
   5  chr5_76823689     AAsi    T    C        0      0        2 
   5  chr5_76823689     AKia    T    C        0      0        2 
   5  chr5_76823689     AOna    T    C        0      0        2 
   5  chr5_76823689     ASom    T    C        0      0        2 
   5  chr5_76823689     HCab    T    C      0.5      1        2 
   5  chr5_76823689     HPrz    T    C        0      0        2 
   5  chr5_76823689     ZBoe    T    C        0      0        2 
   5  chr5_76823689     ZGre    T    C        0      0        2 
   5  chr5_76823689     ZHar    T    C        0      0        2 
   5  chr5_76823689   Sample    T    C        0      0        2 
   5  chr5_76827745     AAsi    T    C        1      2        2 
   5  chr5_76827745     AKia    T    C        0      0        2 
   5  chr5_76827745     AOna    T    C        0      0        2 
   5  chr5_76827745     ASom    T    C        1      2        2 
   5  chr5_76827745     HCab    T    C        0      0        2 
   5  chr5_76827745     HPrz    T    C        0      0        2 
   5  chr5_76827745     ZBoe    T    C        0      0        2 
   5  chr5_76827745     ZGre    T    C        0      0        2 
   5  chr5_76827745     ZHar    T    C        0      0        2 
   5  chr5_76827745   Sample    T    C        1      2        2 
   5  chr5_76833404     AAsi    G    A        0      0        2 
   5  chr5_76833404     AKia    G    A        0      0        2 
   5  chr5_76833404     AOna    G    A        0      0        2 
   5  chr5_76833404     ASom    G    A        0      0        2 
   5  chr5_76833404     HCab    G    A        1      2        2 
   5  chr5_76833404     HPrz    G    A        1      2        2 
   5  chr5_76833404     ZBoe    G    A        0      0        2 
   5  chr5_76833404     ZGre    G    A        0      0        2 
   5  chr5_76833404     ZHar    G    A        0      0        2 
   5  chr5_76833404   Sample    G    A        0      0        2 
   5  chr5_76836087     AAsi    C    A        0      0        2 
   5  chr5_76836087     AKia    C    A      0.5      1        2 
   5  chr5_76836087     AOna    C    A        0      0        2 
   5  chr5_76836087     ASom    C    A        0      0        2 
   5  chr5_76836087     HCab    C    A        0      0        2 
   5  chr5_76836087     HPrz    C    A        0      0        2 
   5  chr5_76836087     ZBoe    C    A        0      0        2 
   5  chr5_76836087     ZGre    C    A        0      0        2 
   5  chr5_76836087     ZHar    C    A        0      0        2 
   5  chr5_76836087   Sample    C    A        0      0        2 
   5  chr5_76842114     AAsi    G    T        0      0        2 
   5  chr5_76842114     AKia    G    T        0      0        2 
   5  chr5_76842114     AOna    G    T        0      0        2 
   5  chr5_76842114     ASom    G    T        0      0        2 
   5  chr5_76842114     HCab    G    T        0      0        2 
   5  chr5_76842114     HPrz    G    T        0      0        2 
   5  chr5_76842114     ZBoe    G    T        1      2        2 
   5  chr5_76842114     ZGre    G    T        0      0        2 
   5  chr5_76842114     ZHar    G    T        0      0        2 
   5  chr5_76842114   Sample    G    T        0      0        2 
   5  chr5_76844757     AAsi    G    A        0      0        2 
   5  chr5_76844757     AKia    G    A        0      0        2 
   5  chr5_76844757     AOna    G    A        0      0        2 
   5  chr5_76844757     ASom    G    A        0      0        2 
   5  chr5_76844757     HCab    G    A        0      0        2 
   5  chr5_76844757     HPrz    G    A      0.5      1        2 
   5  chr5_76844757     ZBoe    G    A        0      0        2 
   5  chr5_76844757     ZGre    G    A        0      0        2 
   5  chr5_76844757     ZHar    G    A        0      0        2 
   5  chr5_76844757   Sample    G    A        0      0        2 
   5  chr5_76845216     AAsi    C    A        0      0        2 
   5  chr5_76845216     AKia    C    A        0      0        2 
   5  chr5_76845216     AOna    C    A        0      0        2 
   5  chr5_76845216     ASom    C    A        0      0        2 
   5  chr5_76845216     HCab    C    A        0      0        2 
   5  chr5_76845216     HPrz    C    A        0      0        2 
   5  chr5_76845216     ZBoe    C    A      0.5      1        2 
   5  chr5_76845216     ZGre    C    A        0      0        2 
   5  chr5_76845216     ZHar    C    A        0      0        2 
   5  chr5_76845216   Sample    C    A        0      0        2 
   5  chr5_76845487     AAsi    G    A        0      0        2 
   5  chr5_76845487     AKia    G    A      0.5      1        2 
   5  chr5_76845487     AOna    G    A        0      0        2 
   5  chr5_76845487     ASom    G    A        0      0        2 
   5  chr5_76845487     HCab    G    A        0      0        2 
   5  chr5_76845487     HPrz    G    A        0      0        2 
   5  chr5_76845487     ZBoe    G    A        0      0        2 
   5  chr5_76845487     ZGre    G    A        0      0        2 
   5  chr5_76845487     ZHar    G    A        0      0        2 
   5  chr5_76845487   Sample    G    A        0      0        2 
   5  chr5_76846185     AAsi    T    C        0      0        2 
   5  chr5_76846185     AKia    T    C        0      0        2 
   5  chr5_76846185     AOna    T    C        0      0        2 
   5  chr5_76846185     ASom    T    C        0      0        2 
   5  chr5_76846185     HCab    T    C        0      0        2 
   5  chr5_76846185     HPrz    T    C        0      0        2 
   5  chr5_76846185     ZBoe    T    C        0      0        2 
   5  chr5_76846185     ZGre    T    C        1      2        2 
   5  chr5_76846185     ZHar    T    C        0      0        2 
   5  chr5_76846185   Sample    T    C        0      0        2 
   5  chr5_76847127     AAsi    A    C        1      2        2 
   5  chr5_76847127     AKia    A    C        0      0        2 
   5  chr5_76847127     AOna    A    C        0      0        2 
   5  chr5_76847127     ASom    A    C        0      0        2 
   5  chr5_76847127     HCab    A    C        0      0        2 
   5  chr5_76847127     HPrz    A    C        0      0        2 
   5  chr5_76847127     ZBoe    A    C        0      0        2 
   5  chr5_76847127     ZGre    A    C        0      0        2 
   5  chr5_76847127     ZHar    A    C        0      0        2 
   5  chr5_76847127   Sample    A    C        0      0        2 
   5  chr5_76847883     AAsi    G    A        0      0        2 
   5  chr5_76847883     AKia    G    A        0      0        2 
   5  chr5_76847883     AOna    G    A        0      0        2 
   5  chr5_76847883     ASom    G    A        0      0        2 
   5  chr5_76847883     HCab    G    A        1      2        2 
   5  chr5_76847883     HPrz    G    A        1      2        2 
   5  chr5_76847883     ZBoe    G    A        0      0        2 
   5  chr5_76847883     ZGre    G    A        0      0        2 
   5  chr5_76847883     ZHar    G    A        0      0        2 
   5  chr5_76847883   Sample    G    A        0      0        2 
   5  chr5_76848218     AAsi    C    G        0      0        2 
   5  chr5_76848218     AKia    C    G        0      0        2 
   5  chr5_76848218     AOna    C    G        0      0        2 
   5  chr5_76848218     ASom    C    G        0      0        2 
   5  chr5_76848218     HCab    C    G        0      0        2 
   5  chr5_76848218     HPrz    C    G        0      0        2 
   5  chr5_76848218     ZBoe    C    G        0      0        2 
   5  chr5_76848218     ZGre    C    G        0      0        2 
   5  chr5_76848218     ZHar    C    G        1      2        2 
   5  chr5_76848218   Sample    C    G        0      0        2 
   5  chr5_76849084     AAsi    G    A        0      0        2 
   5  chr5_76849084     AKia    G    A        0      0        2 
   5  chr5_76849084     AOna    G    A        0      0        2 
   5  chr5_76849084     ASom    G    A        0      0        2 
   5  chr5_76849084     HCab    G    A      0.5      1        2 
   5  chr5_76849084     HPrz    G    A        0      0        2 
   5  chr5_76849084     ZBoe    G    A        0      0        2 
   5  chr5_76849084     ZGre    G    A        0      0        2 
   5  chr5_76849084     ZHar    G    A        0      0        2 
   5  chr5_76849084   Sample    G    A        0      0        2 
   5  chr5_76853253     AAsi    G    A        0      0        2 
   5  chr5_76853253     AKia    G    A        0      0        2 
   5  chr5_76853253     AOna    G    A        0      0        2 
   5  chr5_76853253     ASom    G    A        0      0        2 
   5  chr5_76853253     HCab    G    A        0      0        2 
   5  chr5_76853253     HPrz    G    A      0.5      1        2 
   5  chr5_76853253     ZBoe    G    A        0      0        2 
   5  chr5_76853253     ZGre    G    A        0      0        2 
   5  chr5_76853253     ZHar    G    A        0      0        2 
   5  chr5_76853253   Sample    G    A        0      0        2 
   5  chr5_76859361     AAsi    G    A        0      0        2 
   5  chr5_76859361     AKia    G    A        1      2        2 
   5  chr5_76859361     AOna    G    A      0.5      1        2 
   5  chr5_76859361     ASom    G    A        0      0        2 
   5  chr5_76859361     HCab    G    A        0      0        2 
   5  chr5_76859361     HPrz    G    A        0      0        2 
   5  chr5_76859361     ZBoe    G    A        0      0        2 
   5  chr5_76859361     ZGre    G    A        0      0        2 
   5  chr5_76859361     ZHar    G    A        0      0        2 
   5  chr5_76859361   Sample    G    A        0      0        2 
   5  chr5_76861845     AAsi    G    A        0      0        2 
   5  chr5_76861845     AKia    G    A        0      0        2 
   5  chr5_76861845     AOna    G    A        0      0        2 
   5  chr5_76861845     ASom    G    A        0      0        2 
   5  chr5_76861845     HCab    G    A        0      0        2 
   5  chr5_76861845     HPrz    G    A        0      0        2 
   5  chr5_76861845     ZBoe    G    A      0.5      1        2 
   5  chr5_76861845     ZGre    G    A        0      0        2 
   5  chr5_76861845     ZHar    G    A        0      0        2 
   5  chr5_76861845   Sample    G    A        0      0        2 
   5  chr5_76865765     AAsi    A    G        0      0        2 
   5  chr5_76865765     AKia    A    G        0      0        2 
   5  chr5_76865765     AOna    A    G        0      0        2 
   5  chr5_76865765     ASom    A    G        0      0        2 
   5  chr5_76865765     HCab    A    G        0      0        2 
   5  chr5_76865765     HPrz    A    G        0      0        2 
   5  chr5_76865765     ZBoe    A    G        0      0        2 
   5  chr5_76865765     ZGre    A    G        0      0        2 
   5  chr5_76865765     ZHar    A    G        1      2        2 
   5  chr5_76865765   Sample    A    G        0      0        2 
   5  chr5_76870517     AAsi    T    C        0      0        2 
   5  chr5_76870517     AKia    T    C      0.5      1        2 
   5  chr5_76870517     AOna    T    C        0      0        2 
   5  chr5_76870517     ASom    T    C        0      0        2 
   5  chr5_76870517     HCab    T    C        0      0        2 
   5  chr5_76870517     HPrz    T    C        0      0        2 
   5  chr5_76870517     ZBoe    T    C        0      0        2 
   5  chr5_76870517     ZGre    T    C        0      0        2 
   5  chr5_76870517     ZHar    T    C        0      0        2 
   5  chr5_76870517   Sample    T    C        0      0        2 
   5  chr5_76872302     AAsi    C    T        0      0        2 
   5  chr5_76872302     AKia    C    T        0      0        2 
   5  chr5_76872302     AOna    C    T        0      0        2 
   5  chr5_76872302     ASom    C    T        0      0        2 
   5  chr5_76872302     HCab    C    T        1      2        2 
   5  chr5_76872302     HPrz    C    T        1      2        2 
   5  chr5_76872302     ZBoe    C    T        0      0        2 
   5  chr5_76872302     ZGre    C    T        0      0        2 
   5  chr5_76872302     ZHar    C    T        0      0        2 
   5  chr5_76872302   Sample    C    T        0      0        2 
   5  chr5_76873527     AAsi    T    C        0      0        2 
   5  chr5_76873527     AKia    T    C        0      0        2 
   5  chr5_76873527     AOna    T    C        0      0        2 
   5  chr5_76873527     ASom    T    C        0      0        2 
   5  chr5_76873527     HCab    T    C        1      2        2 
   5  chr5_76873527     HPrz    T    C        1      2        2 
   5  chr5_76873527     ZBoe    T    C        0      0        2 
   5  chr5_76873527     ZGre    T    C        0      0        2 
   5  chr5_76873527     ZHar    T    C        0      0        2 
   5  chr5_76873527   Sample    T    C        0      0        2 
   5  chr5_76875660     AAsi    A    G        0      0        2 
   5  chr5_76875660     AKia    A    G        0      0        2 
   5  chr5_76875660     AOna    A    G        0      0        2 
   5  chr5_76875660     ASom    A    G        0      0        2 
   5  chr5_76875660     HCab    A    G        1      2        2 
   5  chr5_76875660     HPrz    A    G        1      2        2 
   5  chr5_76875660     ZBoe    A    G      0.5      1        2 
   5  chr5_76875660     ZGre    A    G        0      0        2 
   5  chr5_76875660     ZHar    A    G        0      0        2 
   5  chr5_76875660   Sample    A    G        0      0        2 
   5  chr5_76881679     AAsi    T    C        0      0        2 
   5  chr5_76881679     AKia    T    C        0      0        2 
   5  chr5_76881679     AOna    T    C        0      0        2 
   5  chr5_76881679     ASom    T    C        1      2        2 
   5  chr5_76881679     HCab    T    C        0      0        2 
   5  chr5_76881679     HPrz    T    C        0      0        2 
   5  chr5_76881679     ZBoe    T    C        0      0        2 
   5  chr5_76881679     ZGre    T    C        0      0        2 
   5  chr5_76881679     ZHar    T    C        1      2        2 
   5  chr5_76881679   Sample    T    C        0      0        2 
   5  chr5_76882258     AAsi    C    G        1      2        2 
   5  chr5_76882258     AKia    C    G        0      0        2 
   5  chr5_76882258     AOna    C    G        0      0        2 
   5  chr5_76882258     ASom    C    G        1      2        2 
   5  chr5_76882258     HCab    C    G        0      0        2 
   5  chr5_76882258     HPrz    C    G        0      0        2 
   5  chr5_76882258     ZBoe    C    G        0      0        2 
   5  chr5_76882258     ZGre    C    G        0      0        2 
   5  chr5_76882258     ZHar    C    G        1      2        2 
   5  chr5_76882258   Sample    C    G        1      2        2 
   5  chr5_76883498     AAsi    C    T        0      0        2 
   5  chr5_76883498     AKia    C    T      0.5      1        2 
   5  chr5_76883498     AOna    C    T        0      0        2 
   5  chr5_76883498     ASom    C    T        0      0        2 
   5  chr5_76883498     HCab    C    T        0      0        2 
   5  chr5_76883498     HPrz    C    T        0      0        2 
   5  chr5_76883498     ZBoe    C    T        0      0        2 
   5  chr5_76883498     ZGre    C    T        0      0        2 
   5  chr5_76883498     ZHar    C    T        0      0        2 
   5  chr5_76883498   Sample    C    T        0      0        2 
   5  chr5_76888923     AAsi    T    C        0      0        2 
   5  chr5_76888923     AKia    T    C        0      0        2 
   5  chr5_76888923     AOna    T    C        0      0        2 
   5  chr5_76888923     ASom    T    C        0      0        2 
   5  chr5_76888923     HCab    T    C      0.5      1        2 
   5  chr5_76888923     HPrz    T    C      0.5      1        2 
   5  chr5_76888923     ZBoe    T    C        0      0        2 
   5  chr5_76888923     ZGre    T    C        0      0        2 
   5  chr5_76888923     ZHar    T    C        0      0        2 
   5  chr5_76888923   Sample    T    C        0      0        2 
   5  chr5_76889054     AAsi    C    T        1      2        2 
   5  chr5_76889054     AKia    C    T        1      2        2 
   5  chr5_76889054     AOna    C    T        1      2        2 
   5  chr5_76889054     ASom    C    T        1      2        2 
   5  chr5_76889054     HCab    C    T        0      0        2 
   5  chr5_76889054     HPrz    C    T        0      0        2 
   5  chr5_76889054     ZBoe    C    T        0      0        2 
   5  chr5_76889054     ZGre    C    T        0      0        2 
   5  chr5_76889054     ZHar    C    T        0      0        2 
   5  chr5_76889054   Sample    C    T        1      2        2 
   5  chr5_76891158     AAsi    A    G        0      0        2 
   5  chr5_76891158     AKia    A    G        0      0        2 
   5  chr5_76891158     AOna    A    G        0      0        2 
   5  chr5_76891158     ASom    A    G        0      0        2 
   5  chr5_76891158     HCab    A    G      0.5      1        2 
   5  chr5_76891158     HPrz    A    G        0      0        2 
   5  chr5_76891158     ZBoe    A    G        0      0        2 
   5  chr5_76891158     ZGre    A    G        0      0        2 
   5  chr5_76891158     ZHar    A    G        0      0        2 
   5  chr5_76891158   Sample    A    G        0      0        2 
   5  chr5_76891779     AAsi    A    G        0      0        2 
   5  chr5_76891779     AKia    A    G        0      0        2 
   5  chr5_76891779     AOna    A    G        0      0        2 
   5  chr5_76891779     ASom    A    G        0      0        2 
   5  chr5_76891779     HCab    A    G        0      0        2 
   5  chr5_76891779     HPrz    A    G        0      0        2 
   5  chr5_76891779     ZBoe    A    G        1      2        2 
   5  chr5_76891779     ZGre    A    G        0      0        2 
   5  chr5_76891779     ZHar    A    G        0      0        2 
   5  chr5_76891779   Sample    A    G        0      0        2 
   5  chr5_76891856     AAsi    A    T        0      0        2 
   5  chr5_76891856     AKia    A    T        0      0        2 
   5  chr5_76891856     AOna    A    T        0      0        2 
   5  chr5_76891856     ASom    A    T        0      0        2 
   5  chr5_76891856     HCab    A    T        1      2        2 
   5  chr5_76891856     HPrz    A    T        1      2        2 
   5  chr5_76891856     ZBoe    A    T        0      0        2 
   5  chr5_76891856     ZGre    A    T        0      0        2 
   5  chr5_76891856     ZHar    A    T        0      0        2 
   5  chr5_76891856   Sample    A    T        0      0        2 
   5  chr5_76899185     AAsi    G    C        0      0        2 
   5  chr5_76899185     AKia    G    C        0      0        2 
   5  chr5_76899185     AOna    G    C        0      0        2 
   5  chr5_76899185     ASom    G    C        0      0        2 
   5  chr5_76899185     HCab    G    C        0      0        2 
   5  chr5_76899185     HPrz    G    C        0      0        2 
   5  chr5_76899185     ZBoe    G    C        0      0        2 
   5  chr5_76899185     ZGre    G    C        0      0        2 
   5  chr5_76899185     ZHar    G    C        1      2        2 
   5  chr5_76899185   Sample    G    C        0      0        2 
   5  chr5_76899427     AAsi    C    T        0      0        2 
   5  chr5_76899427     AKia    C    T        0      0        2 
   5  chr5_76899427     AOna    C    T        0      0        2 
   5  chr5_76899427     ASom    C    T        0      0        2 
   5  chr5_76899427     HCab    C    T        0      0        2 
   5  chr5_76899427     HPrz    C    T        0      0        2 
   5  chr5_76899427     ZBoe    C    T        0      0        2 
   5  chr5_76899427     ZGre    C    T        0      0        2 
   5  chr5_76899427     ZHar    C    T        1      2        2 
   5  chr5_76899427   Sample    C    T        0      0        2 
   5  chr5_76904563     AAsi    A    G        0      0        2 
   5  chr5_76904563     AKia    A    G        0      0        2 
   5  chr5_76904563     AOna    A    G        0      0        2 
   5  chr5_76904563     ASom    A    G        0      0        2 
   5  chr5_76904563     HCab    A    G        0      0        2 
   5  chr5_76904563     HPrz    A    G        0      0        2 
   5  chr5_76904563     ZBoe    A    G        0      0        2 
   5  chr5_76904563     ZGre    A    G        0      0        2 
   5  chr5_76904563     ZHar    A    G        1      2        2 
   5  chr5_76904563   Sample    A    G        0      0        2 
   5  chr5_76904870     AAsi    A    G        0      0        2 
   5  chr5_76904870     AKia    A    G        0      0        2 
   5  chr5_76904870     AOna    A    G        0      0        2 
   5  chr5_76904870     ASom    A    G        0      0        2 
   5  chr5_76904870     HCab    A    G        0      0        2 
   5  chr5_76904870     HPrz    A    G        0      0        2 
   5  chr5_76904870     ZBoe    A    G        0      0        2 
   5  chr5_76904870     ZGre    A    G      0.5      1        2 
   5  chr5_76904870     ZHar    A    G        0      0        2 
   5  chr5_76904870   Sample    A    G        0      0        2 
   5  chr5_76912569     AAsi    C    A        0      0        2 
   5  chr5_76912569     AKia    C    A        0      0        2 
   5  chr5_76912569     AOna    C    A        0      0        2 
   5  chr5_76912569     ASom    C    A        0      0        2 
   5  chr5_76912569     HCab    C    A        0      0        2 
   5  chr5_76912569     HPrz    C    A        0      0        2 
   5  chr5_76912569     ZBoe    C    A      0.5      1        2 
   5  chr5_76912569     ZGre    C    A        0      0        2 
   5  chr5_76912569     ZHar    C    A        0      0        2 
   5  chr5_76912569   Sample    C    A        0      0        2 
   5  chr5_76914301     AAsi    C    G        0      0        2 
   5  chr5_76914301     AKia    C    G        0      0        2 
   5  chr5_76914301     AOna    C    G        0      0        2 
   5  chr5_76914301     ASom    C    G        0      0        2 
   5  chr5_76914301     HCab    C    G        0      0        2 
   5  chr5_76914301     HPrz    C    G        0      0        2 
   5  chr5_76914301     ZBoe    C    G      0.5      1        2 
   5  chr5_76914301     ZGre    C    G        0      0        2 
   5  chr5_76914301     ZHar    C    G        0      0        2 
   5  chr5_76914301   Sample    C    G        0      0        2 
   5  chr5_76915563     AAsi    T    A        0      0        2 
   5  chr5_76915563     AKia    T    A        0      0        2 
   5  chr5_76915563     AOna    T    A        0      0        2 
   5  chr5_76915563     ASom    T    A        0      0        2 
   5  chr5_76915563     HCab    T    A        0      0        2 
   5  chr5_76915563     HPrz    T    A        0      0        2 
   5  chr5_76915563     ZBoe    T    A        0      0        2 
   5  chr5_76915563     ZGre    T    A        1      2        2 
   5  chr5_76915563     ZHar    T    A        0      0        2 
   5  chr5_76915563   Sample    T    A        0      0        2 
   5  chr5_76917601     AAsi    G    A        0      0        2 
   5  chr5_76917601     AKia    G    A        0      0        2 
   5  chr5_76917601     AOna    G    A        0      0        2 
   5  chr5_76917601     ASom    G    A        0      0        2 
   5  chr5_76917601     HCab    G    A        0      0        2 
   5  chr5_76917601     HPrz    G    A        0      0        2 
   5  chr5_76917601     ZBoe    G    A        0      0        2 
   5  chr5_76917601     ZGre    G    A        0      0        2 
   5  chr5_76917601     ZHar    G    A      0.5      1        2 
   5  chr5_76917601   Sample    G    A        0      0        2 
   5  chr5_76918246     AAsi    G    C        0      0        2 
   5  chr5_76918246     AKia    G    C        1      2        2 
   5  chr5_76918246     AOna    G    C        0      0        2 
   5  chr5_76918246     ASom    G    C        0      0        2 
   5  chr5_76918246     HCab    G    C        0      0        2 
   5  chr5_76918246     HPrz    G    C        0      0        2 
   5  chr5_76918246     ZBoe    G    C        0      0        2 
   5  chr5_76918246     ZGre    G    C        0      0        2 
   5  chr5_76918246     ZHar    G    C        0      0        2 
   5  chr5_76918246   Sample    G    C        0      0        2 
   5  chr5_76924764     AAsi    A    G        0      0        2 
   5  chr5_76924764     AKia    A    G        0      0        2 
   5  chr5_76924764     AOna    A    G        0      0        2 
   5  chr5_76924764     ASom    A    G        0      0        2 
   5  chr5_76924764     HCab    A    G        1      2        2 
   5  chr5_76924764     HPrz    A    G        1      2        2 
   5  chr5_76924764     ZBoe    A    G        0      0        2 
   5  chr5_76924764     ZGre    A    G      0.5      1        2 
   5  chr5_76924764     ZHar    A    G        0      0        2 
   5  chr5_76924764   Sample    A    G        0      0        2 
   5  chr5_76930445     AAsi    G    A        0      0        2 
   5  chr5_76930445     AKia    G    A        0      0        2 
   5  chr5_76930445     AOna    G    A        0      0        2 
   5  chr5_76930445     ASom    G    A        0      0        2 
   5  chr5_76930445     HCab    G    A        1      2        2 
   5  chr5_76930445     HPrz    G    A        1      2        2 
   5  chr5_76930445     ZBoe    G    A        0      0        2 
   5  chr5_76930445     ZGre    G    A        0      0        2 
   5  chr5_76930445     ZHar    G    A        0      0        2 
   5  chr5_76930445   Sample    G    A        0      0        2 
   5  chr5_76932600     AAsi    C    T        0      0        2 
   5  chr5_76932600     AKia    C    T      0.5      1        2 
   5  chr5_76932600     AOna    C    T        0      0        2 
   5  chr5_76932600     ASom    C    T        0      0        2 
   5  chr5_76932600     HCab    C    T        0      0        2 
   5  chr5_76932600     HPrz    C    T        0      0        2 
   5  chr5_76932600     ZBoe    C    T        0      0        2 
   5  chr5_76932600     ZGre    C    T        0      0        2 
   5  chr5_76932600     ZHar    C    T        0      0        2 
   5  chr5_76932600   Sample    C    T        0      0        2 
   5  chr5_76944964     AAsi    C    T      0.5      1        2 
   5  chr5_76944964     AKia    C    T        0      0        2 
   5  chr5_76944964     AOna    C    T        0      0        2 
   5  chr5_76944964     ASom    C    T        0      0        2 
   5  chr5_76944964     HCab    C    T        0      0        2 
   5  chr5_76944964     HPrz    C    T        0      0        2 
   5  chr5_76944964     ZBoe    C    T        0      0        2 
   5  chr5_76944964     ZGre    C    T        0      0        2 
   5  chr5_76944964     ZHar    C    T        0      0        2 
   5  chr5_76944964   Sample    C    T        1      2        2 
   5  chr5_76946686     AAsi    A    G        1      2        2 
   5  chr5_76946686     AKia    A    G      0.5      1        2 
   5  chr5_76946686     AOna    A    G        0      0        2 
   5  chr5_76946686     ASom    A    G        1      2        2 
   5  chr5_76946686     HCab    A    G        0      0        2 
   5  chr5_76946686     HPrz    A    G        0      0        2 
   5  chr5_76946686     ZBoe    A    G        0      0        2 
   5  chr5_76946686     ZGre    A    G        0      0        2 
   5  chr5_76946686     ZHar    A    G        0      0        2 
   5  chr5_76946686   Sample    A    G        1      2        2 
   5  chr5_76946824     AAsi    G    A        0      0        2 
   5  chr5_76946824     AKia    G    A        0      0        2 
   5  chr5_76946824     AOna    G    A        0      0        2 
   5  chr5_76946824     ASom    G    A        0      0        2 
   5  chr5_76946824     HCab    G    A        0      0        2 
   5  chr5_76946824     HPrz    G    A        0      0        2 
   5  chr5_76946824     ZBoe    G    A        0      0        2 
   5  chr5_76946824     ZGre    G    A      0.5      1        2 
   5  chr5_76946824     ZHar    G    A        0      0        2 
   5  chr5_76946824   Sample    G    A        0      0        2 
   5  chr5_76948532     AAsi    C    G        0      0        2 
   5  chr5_76948532     AKia    C    G        0      0        2 
   5  chr5_76948532     AOna    C    G        0      0        2 
   5  chr5_76948532     ASom    C    G        0      0        2 
   5  chr5_76948532     HCab    C    G        1      2        2 
   5  chr5_76948532     HPrz    C    G        1      2        2 
   5  chr5_76948532     ZBoe    C    G        0      0        2 
   5  chr5_76948532     ZGre    C    G        0      0        2 
   5  chr5_76948532     ZHar    C    G        0      0        2 
   5  chr5_76948532   Sample    C    G        0      0        2 
   5  chr5_76967055     AAsi    A    G        0      0        2 
   5  chr5_76967055     AKia    A    G        0      0        2 
   5  chr5_76967055     AOna    A    G        0      0        2 
   5  chr5_76967055     ASom    A    G        0      0        2 
   5  chr5_76967055     HCab    A    G        1      2        2 
   5  chr5_76967055     HPrz    A    G        1      2        2 
   5  chr5_76967055     ZBoe    A    G        0      0        2 
   5  chr5_76967055     ZGre    A    G        0      0        2 
   5  chr5_76967055     ZHar    A    G        0      0        2 
   5  chr5_76967055   Sample    A    G        0      0        2 
   5  chr5_76969653     AAsi    A    T        0      0        2 
   5  chr5_76969653     AKia    A    T      0.5      1        2 
   5  chr5_76969653     AOna    A    T        1      2        2 
   5  chr5_76969653     ASom    A    T        0      0        2 
   5  chr5_76969653     HCab    A    T        0      0        2 
   5  chr5_76969653     HPrz    A    T        0      0        2 
   5  chr5_76969653     ZBoe    A    T        0      0        2 
   5  chr5_76969653     ZGre    A    T        0      0        2 
   5  chr5_76969653     ZHar    A    T        0      0        2 
   5  chr5_76969653   Sample    A    T        0      0        2 
   5  chr5_76972704     AAsi    G    A        0      0        2 
   5  chr5_76972704     AKia    G    A        0      0        2 
   5  chr5_76972704     AOna    G    A      0.5      1        2 
   5  chr5_76972704     ASom    G    A        0      0        2 
   5  chr5_76972704     HCab    G    A        0      0        2 
   5  chr5_76972704     HPrz    G    A        0      0        2 
   5  chr5_76972704     ZBoe    G    A        0      0        2 
   5  chr5_76972704     ZGre    G    A        0      0        2 
   5  chr5_76972704     ZHar    G    A        0      0        2 
   5  chr5_76972704   Sample    G    A        0      0        2 
   5  chr5_76975231     AAsi    A    C      0.5      1        2 
   5  chr5_76975231     AKia    A    C        0      0        2 
   5  chr5_76975231     AOna    A    C        0      0        2 
   5  chr5_76975231     ASom    A    C        0      0        2 
   5  chr5_76975231     HCab    A    C        0      0        2 
   5  chr5_76975231     HPrz    A    C        0      0        2 
   5  chr5_76975231     ZBoe    A    C        0      0        2 
   5  chr5_76975231     ZGre    A    C        0      0        2 
   5  chr5_76975231     ZHar    A    C        0      0        2 
   5  chr5_76975231   Sample    A    C        0      0        2 
   5  chr5_77006007     AAsi    G    T        0      0        2 
   5  chr5_77006007     AKia    G    T        0      0        2 
   5  chr5_77006007     AOna    G    T      0.5      1        2 
   5  chr5_77006007     ASom    G    T        0      0        2 
   5  chr5_77006007     HCab    G    T        0      0        2 
   5  chr5_77006007     HPrz    G    T        0      0        2 
   5  chr5_77006007     ZBoe    G    T        0      0        2 
   5  chr5_77006007     ZGre    G    T        0      0        2 
   5  chr5_77006007     ZHar    G    T        0      0        2 
   5  chr5_77006007   Sample    G    T        0      0        2 
   5  chr5_77010250     AAsi    G    A        0      0        2 
   5  chr5_77010250     AKia    G    A        0      0        2 
   5  chr5_77010250     AOna    G    A      0.5      1        2 
   5  chr5_77010250     ASom    G    A        0      0        2 
   5  chr5_77010250     HCab    G    A        0      0        2 
   5  chr5_77010250     HPrz    G    A        0      0        2 
   5  chr5_77010250     ZBoe    G    A        0      0        2 
   5  chr5_77010250     ZGre    G    A        0      0        2 
   5  chr5_77010250     ZHar    G    A        0      0        2 
   5  chr5_77010250   Sample    G    A        0      0        2 
   5  chr5_77013724     AAsi    A    G        0      0        2 
   5  chr5_77013724     AKia    A    G        0      0        2 
   5  chr5_77013724     AOna    A    G        0      0        2 
   5  chr5_77013724     ASom    A    G        0      0        2 
   5  chr5_77013724     HCab    A    G        0      0        2 
   5  chr5_77013724     HPrz    A    G        0      0        2 
   5  chr5_77013724     ZBoe    A    G      0.5      1        2 
   5  chr5_77013724     ZGre    A    G        0      0        2 
   5  chr5_77013724     ZHar    A    G        0      0        2 
   5  chr5_77013724   Sample    A    G        0      0        2 
   5  chr5_77024655     AAsi    C    T        0      0        2 
   5  chr5_77024655     AKia    C    T        0      0        2 
   5  chr5_77024655     AOna    C    T        0      0        2 
   5  chr5_77024655     ASom    C    T        0      0        2 
   5  chr5_77024655     HCab    C    T        0      0        2 
   5  chr5_77024655     HPrz    C    T        0      0        2 
   5  chr5_77024655     ZBoe    C    T        0      0        2 
   5  chr5_77024655     ZGre    C    T      0.5      1        2 
   5  chr5_77024655     ZHar    C    T        0      0        2 
   5  chr5_77024655   Sample    C    T        0      0        2 
   5  chr5_77030818     AAsi    C    A        0      0        2 
   5  chr5_77030818     AKia    C    A        0      0        2 
   5  chr5_77030818     AOna    C    A        0      0        2 
   5  chr5_77030818     ASom    C    A        0      0        2 
   5  chr5_77030818     HCab    C    A        0      0        2 
   5  chr5_77030818     HPrz    C    A        0      0        2 
   5  chr5_77030818     ZBoe    C    A      0.5      1        2 
   5  chr5_77030818     ZGre    C    A        0      0        2 
   5  chr5_77030818     ZHar    C    A        0      0        2 
   5  chr5_77030818   Sample    C    A        0      0        2 
   5  chr5_77037226     AAsi    C    T        0      0        2 
   5  chr5_77037226     AKia    C    T        0      0        2 
   5  chr5_77037226     AOna    C    T        0      0        2 
   5  chr5_77037226     ASom    C    T        0      0        2 
   5  chr5_77037226     HCab    C    T        1      2        2 
   5  chr5_77037226     HPrz    C    T        1      2        2 
   5  chr5_77037226     ZBoe    C    T        0      0        2 
   5  chr5_77037226     ZGre    C    T        0      0        2 
   5  chr5_77037226     ZHar    C    T        0      0        2 
   5  chr5_77037226   Sample    C    T        0      0        2 
   5  chr5_77040068     AAsi    C    A        0      0        2 
   5  chr5_77040068     AKia    C    A        0      0        2 
   5  chr5_77040068     AOna    C    A        0      0        2 
   5  chr5_77040068     ASom    C    A        0      0        2 
   5  chr5_77040068     HCab    C    A      0.5      1        2 
   5  chr5_77040068     HPrz    C    A        0      0        2 
   5  chr5_77040068     ZBoe    C    A        0      0        2 
   5  chr5_77040068     ZGre    C    A        0      0        2 
   5  chr5_77040068     ZHar    C    A        0      0        2 
   5  chr5_77040068   Sample    C    A        0      0        2 
   5  chr5_77045258     AAsi    G    A        1      2        2 
   5  chr5_77045258     AKia    G    A        0      0        2 
   5  chr5_77045258     AOna    G    A        0      0        2 
   5  chr5_77045258     ASom    G    A        1      2        2 
   5  chr5_77045258     HCab    G    A        0      0        2 
   5  chr5_77045258     HPrz    G    A        0      0        2 
   5  chr5_77045258     ZBoe    G    A        0      0        2 
   5  chr5_77045258     ZGre    G    A        0      0        2 
   5  chr5_77045258     ZHar    G    A        0      0        2 
   5  chr5_77045258   Sample    G    A        1      2        2 
   5  chr5_77051703     AAsi    C    T        0      0        2 
   5  chr5_77051703     AKia    C    T        0      0        2 
   5  chr5_77051703     AOna    C    T      0.5      1        2 
   5  chr5_77051703     ASom    C    T        0      0        2 
   5  chr5_77051703     HCab    C    T        0      0        2 
   5  chr5_77051703     HPrz    C    T        0      0        2 
   5  chr5_77051703     ZBoe    C    T        0      0        2 
   5  chr5_77051703     ZGre    C    T        0      0        2 
   5  chr5_77051703     ZHar    C    T        0      0        2 
   5  chr5_77051703   Sample    C    T        0      0        2 
   5  chr5_77052368     AAsi    G    C        0      0        2 
   5  chr5_77052368     AKia    G    C        0      0        2 
   5  chr5_77052368     AOna    G    C        0      0        2 
   5  chr5_77052368     ASom    G    C        0      0        2 
   5  chr5_77052368     HCab    G    C        0      0        2 
   5  chr5_77052368     HPrz    G    C        0      0        2 
   5  chr5_77052368     ZBoe    G    C      0.5      1        2 
   5  chr5_77052368     ZGre    G    C        0      0        2 
   5  chr5_77052368     ZHar    G    C        0      0        2 
   5  chr5_77052368   Sample    G    C        0      0        2 
   5  chr5_77071069     AAsi    C    G        0      0        2 
   5  chr5_77071069     AKia    C    G        0      0        2 
   5  chr5_77071069     AOna    C    G        0      0        2 
   5  chr5_77071069     ASom    C    G        0      0        2 
   5  chr5_77071069     HCab    C    G        1      2        2 
   5  chr5_77071069     HPrz    C    G        1      2        2 
   5  chr5_77071069     ZBoe    C    G        0      0        2 
   5  chr5_77071069     ZGre    C    G        0      0        2 
   5  chr5_77071069     ZHar    C    G        0      0        2 
   5  chr5_77071069   Sample    C    G        0      0        2 
   5  chr5_77073105     AAsi    A    G        1      2        2 
   5  chr5_77073105     AKia    A    G        0      0        2 
   5  chr5_77073105     AOna    A    G        0      0        2 
   5  chr5_77073105     ASom    A    G        0      0        2 
   5  chr5_77073105     HCab    A    G        0      0        2 
   5  chr5_77073105     HPrz    A    G        0      0        2 
   5  chr5_77073105     ZBoe    A    G        0      0        2 
   5  chr5_77073105     ZGre    A    G        0      0        2 
   5  chr5_77073105     ZHar    A    G        0      0        2 
   5  chr5_77073105   Sample    A    G        0      0        2 
   5  chr5_77087324     AAsi    C    T        0      0        2 
   5  chr5_77087324     AKia    C    T        0      0        2 
   5  chr5_77087324     AOna    C    T        0      0        2 
   5  chr5_77087324     ASom    C    T        0      0        2 
   5  chr5_77087324     HCab    C    T        1      2        2 
   5  chr5_77087324     HPrz    C    T        1      2        2 
   5  chr5_77087324     ZBoe    C    T        0      0        2 
   5  chr5_77087324     ZGre    C    T        0      0        2 
   5  chr5_77087324     ZHar    C    T        0      0        2 
   5  chr5_77087324   Sample    C    T        0      0        2 
   5  chr5_77098740     AAsi    A    G        0      0        2 
   5  chr5_77098740     AKia    A    G        0      0        2 
   5  chr5_77098740     AOna    A    G        0      0        2 
   5  chr5_77098740     ASom    A    G        0      0        2 
   5  chr5_77098740     HCab    A    G        0      0        2 
   5  chr5_77098740     HPrz    A    G        0      0        2 
   5  chr5_77098740     ZBoe    A    G        0      0        2 
   5  chr5_77098740     ZGre    A    G        0      0        2 
   5  chr5_77098740     ZHar    A    G      0.5      1        2 
   5  chr5_77098740   Sample    A    G        0      0        2 
   5  chr5_77103329     AAsi    G    A        0      0        2 
   5  chr5_77103329     AKia    G    A        0      0        2 
   5  chr5_77103329     AOna    G    A        0      0        2 
   5  chr5_77103329     ASom    G    A        0      0        2 
   5  chr5_77103329     HCab    G    A        0      0        2 
   5  chr5_77103329     HPrz    G    A        0      0        2 
   5  chr5_77103329     ZBoe    G    A      0.5      1        2 
   5  chr5_77103329     ZGre    G    A        0      0        2 
   5  chr5_77103329     ZHar    G    A        0      0        2 
   5  chr5_77103329   Sample    G    A        0      0        2 
   5  chr5_77116634     AAsi    C    T        0      0        2 
   5  chr5_77116634     AKia    C    T        0      0        2 
   5  chr5_77116634     AOna    C    T        0      0        2 
   5  chr5_77116634     ASom    C    T        0      0        2 
   5  chr5_77116634     HCab    C    T        0      0        2 
   5  chr5_77116634     HPrz    C    T        0      0        2 
   5  chr5_77116634     ZBoe    C    T      0.5      1        2 
   5  chr5_77116634     ZGre    C    T        0      0        2 
   5  chr5_77116634     ZHar    C    T        0      0        2 
   5  chr5_77116634   Sample    C    T        0      0        2 
   5  chr5_77127964     AAsi    G    A        1      2        2 
   5  chr5_77127964     AKia    G    A        0      0        2 
   5  chr5_77127964     AOna    G    A        0      0        2 
   5  chr5_77127964     ASom    G    A        1      2        2 
   5  chr5_77127964     HCab    G    A        0      0        2 
   5  chr5_77127964     HPrz    G    A        0      0        2 
   5  chr5_77127964     ZBoe    G    A        0      0        2 
   5  chr5_77127964     ZGre    G    A        0      0        2 
   5  chr5_77127964     ZHar    G    A        0      0        2 
   5  chr5_77127964   Sample    G    A        1      2        2 
   5  chr5_77139921     AAsi    C    G        0      0        2 
   5  chr5_77139921     AKia    C    G        0      0        2 
   5  chr5_77139921     AOna    C    G        0      0        2 
   5  chr5_77139921     ASom    C    G        0      0        2 
   5  chr5_77139921     HCab    C    G        0      0        2 
   5  chr5_77139921     HPrz    C    G        0      0        2 
   5  chr5_77139921     ZBoe    C    G      0.5      1        2 
   5  chr5_77139921     ZGre    C    G        0      0        2 
   5  chr5_77139921     ZHar    C    G        0      0        2 
   5  chr5_77139921   Sample    C    G        0      0        2 
   5  chr5_77151769     AAsi    T    C        0      0        2 
   5  chr5_77151769     AKia    T    C        0      0        2 
   5  chr5_77151769     AOna    T    C      0.5      1        2 
   5  chr5_77151769     ASom    T    C        0      0        2 
   5  chr5_77151769     HCab    T    C        0      0        2 
   5  chr5_77151769     HPrz    T    C        0      0        2 
   5  chr5_77151769     ZBoe    T    C        0      0        2 
   5  chr5_77151769     ZGre    T    C        0      0        2 
   5  chr5_77151769     ZHar    T    C        0      0        2 
   5  chr5_77151769   Sample    T    C        0      0        2 
   5  chr5_77154073     AAsi    C    A        0      0        2 
   5  chr5_77154073     AKia    C    A        0      0        2 
   5  chr5_77154073     AOna    C    A        0      0        2 
   5  chr5_77154073     ASom    C    A        0      0        2 
   5  chr5_77154073     HCab    C    A        1      2        2 
   5  chr5_77154073     HPrz    C    A        1      2        2 
   5  chr5_77154073     ZBoe    C    A        0      0        2 
   5  chr5_77154073     ZGre    C    A        0      0        2 
   5  chr5_77154073     ZHar    C    A        0      0        2 
   5  chr5_77154073   Sample    C    A        0      0        2 
   5  chr5_77158174     AAsi    A    T      0.5      1        2 
   5  chr5_77158174     AKia    A    T        0      0        2 
   5  chr5_77158174     AOna    A    T        0      0        2 
   5  chr5_77158174     ASom    A    T        0      0        2 
   5  chr5_77158174     HCab    A    T        0      0        2 
   5  chr5_77158174     HPrz    A    T        0      0        2 
   5  chr5_77158174     ZBoe    A    T        0      0        2 
   5  chr5_77158174     ZGre    A    T        0      0        2 
   5  chr5_77158174     ZHar    A    T        0      0        2 
   5  chr5_77158174   Sample    A    T        0      0        2 
   5  chr5_77170554     AAsi    T    C        0      0        2 
   5  chr5_77170554     AKia    T    C        0      0        2 
   5  chr5_77170554     AOna    T    C        0      0        2 
   5  chr5_77170554     ASom    T    C        0      0        2 
   5  chr5_77170554     HCab    T    C        0      0        2 
   5  chr5_77170554     HPrz    T    C        0      0        2 
   5  chr5_77170554     ZBoe    T    C      0.5      1        2 
   5  chr5_77170554     ZGre    T    C        0      0        2 
   5  chr5_77170554     ZHar    T    C        0      0        2 
   5  chr5_77170554   Sample    T    C        0      0        2 
   5  chr5_77176212     AAsi    G    T        0      0        2 
   5  chr5_77176212     AKia    G    T        0      0        2 
   5  chr5_77176212     AOna    G    T      0.5      1        2 
   5  chr5_77176212     ASom    G    T        0      0        2 
   5  chr5_77176212     HCab    G    T        0      0        2 
   5  chr5_77176212     HPrz    G    T        0      0        2 
   5  chr5_77176212     ZBoe    G    T        0      0        2 
   5  chr5_77176212     ZGre    G    T        0      0        2 
   5  chr5_77176212     ZHar    G    T        0      0        2 
   5  chr5_77176212   Sample    G    T        0      0        2 
   5  chr5_77176488     AAsi    A    T        0      0        2 
   5  chr5_77176488     AKia    A    T      0.5      1        2 
   5  chr5_77176488     AOna    A    T        0      0        2 
   5  chr5_77176488     ASom    A    T        0      0        2 
   5  chr5_77176488     HCab    A    T        0      0        2 
   5  chr5_77176488     HPrz    A    T        0      0        2 
   5  chr5_77176488     ZBoe    A    T        0      0        2 
   5  chr5_77176488     ZGre    A    T        0      0        2 
   5  chr5_77176488     ZHar    A    T        0      0        2 
   5  chr5_77176488   Sample    A    T        0      0        2 
   5  chr5_77180194     AAsi    G    A        0      0        2 
   5  chr5_77180194     AKia    G    A        0      0        2 
   5  chr5_77180194     AOna    G    A      0.5      1        2 
   5  chr5_77180194     ASom    G    A        0      0        2 
   5  chr5_77180194     HCab    G    A        0      0        2 
   5  chr5_77180194     HPrz    G    A        0      0        2 
   5  chr5_77180194     ZBoe    G    A        0      0        2 
   5  chr5_77180194     ZGre    G    A        0      0        2 
   5  chr5_77180194     ZHar    G    A        0      0        2 
   5  chr5_77180194   Sample    G    A        0      0        2 
   5  chr5_77182707     AAsi    T    C        0      0        2 
   5  chr5_77182707     AKia    T    C        0      0        2 
   5  chr5_77182707     AOna    T    C        0      0        2 
   5  chr5_77182707     ASom    T    C        0      0        2 
   5  chr5_77182707     HCab    T    C        1      2        2 
   5  chr5_77182707     HPrz    T    C        1      2        2 
   5  chr5_77182707     ZBoe    T    C        0      0        2 
   5  chr5_77182707     ZGre    T    C        0      0        2 
   5  chr5_77182707     ZHar    T    C        0      0        2 
   5  chr5_77182707   Sample    T    C        0      0        2 
   5  chr5_77185182     AAsi    G    A        0      0        2 
   5  chr5_77185182     AKia    G    A        0      0        2 
   5  chr5_77185182     AOna    G    A        0      0        2 
   5  chr5_77185182     ASom    G    A        0      0        2 
   5  chr5_77185182     HCab    G    A        0      0        2 
   5  chr5_77185182     HPrz    G    A        0      0        2 
   5  chr5_77185182     ZBoe    G    A      0.5      1        2 
   5  chr5_77185182     ZGre    G    A        0      0        2 
   5  chr5_77185182     ZHar    G    A        0      0        2 
   5  chr5_77185182   Sample    G    A        0      0        2 
   5  chr5_77186100     AAsi    T    C        0      0        2 
   5  chr5_77186100     AKia    T    C        0      0        2 
   5  chr5_77186100     AOna    T    C        0      0        2 
   5  chr5_77186100     ASom    T    C        0      0        2 
   5  chr5_77186100     HCab    T    C        0      0        2 
   5  chr5_77186100     HPrz    T    C        0      0        2 
   5  chr5_77186100     ZBoe    T    C        0      0        2 
   5  chr5_77186100     ZGre    T    C        0      0        2 
   5  chr5_77186100     ZHar    T    C      0.5      1        2 
   5  chr5_77186100   Sample    T    C        0      0        2 
   5  chr5_77187162     AAsi    A    G        0      0        2 
   5  chr5_77187162     AKia    A    G        0      0        2 
   5  chr5_77187162     AOna    A    G        0      0        2 
   5  chr5_77187162     ASom    A    G        0      0        2 
   5  chr5_77187162     HCab    A    G        0      0        2 
   5  chr5_77187162     HPrz    A    G        0      0        2 
   5  chr5_77187162     ZBoe    A    G      0.5      1        2 
   5  chr5_77187162     ZGre    A    G        0      0        2 
   5  chr5_77187162     ZHar    A    G        0      0        2 
   5  chr5_77187162   Sample    A    G        0      0        2 
   5  chr5_77187858     AAsi    C    T        0      0        2 
   5  chr5_77187858     AKia    C    T        0      0        2 
   5  chr5_77187858     AOna    C    T        0      0        2 
   5  chr5_77187858     ASom    C    T        0      0        2 
   5  chr5_77187858     HCab    C    T        1      2        2 
   5  chr5_77187858     HPrz    C    T        1      2        2 
   5  chr5_77187858     ZBoe    C    T        0      0        2 
   5  chr5_77187858     ZGre    C    T        0      0        2 
   5  chr5_77187858     ZHar    C    T        0      0        2 
   5  chr5_77187858   Sample    C    T        0      0        2 
   5  chr5_77190388     AAsi    A    G        0      0        2 
   5  chr5_77190388     AKia    A    G        0      0        2 
   5  chr5_77190388     AOna    A    G        0      0        2 
   5  chr5_77190388     ASom    A    G        0      0        2 
   5  chr5_77190388     HCab    A    G        1      2        2 
   5  chr5_77190388     HPrz    A    G        1      2        2 
   5  chr5_77190388     ZBoe    A    G        0      0        2 
   5  chr5_77190388     ZGre    A    G        0      0        2 
   5  chr5_77190388     ZHar    A    G        0      0        2 
   5  chr5_77190388   Sample    A    G        0      0        2 
   5  chr5_77191432     AAsi    A    T        0      0        2 
   5  chr5_77191432     AKia    A    T        0      0        2 
   5  chr5_77191432     AOna    A    T        0      0        2 
   5  chr5_77191432     ASom    A    T        0      0        2 
   5  chr5_77191432     HCab    A    T        0      0        2 
   5  chr5_77191432     HPrz    A    T        0      0        2 
   5  chr5_77191432     ZBoe    A    T      0.5      1        2 
   5  chr5_77191432     ZGre    A    T        0      0        2 
   5  chr5_77191432     ZHar    A    T        0      0        2 
   5  chr5_77191432   Sample    A    T        0      0        2 
   5  chr5_77192293     AAsi    G    A        0      0        2 
   5  chr5_77192293     AKia    G    A        0      0        2 
   5  chr5_77192293     AOna    G    A        0      0        2 
   5  chr5_77192293     ASom    G    A        1      2        2 
   5  chr5_77192293     HCab    G    A        0      0        2 
   5  chr5_77192293     HPrz    G    A        0      0        2 
   5  chr5_77192293     ZBoe    G    A        0      0        2 
   5  chr5_77192293     ZGre    G    A        0      0        2 
   5  chr5_77192293     ZHar    G    A        0      0        2 
   5  chr5_77192293   Sample    G    A        0      0        2 
   5  chr5_77192781     AAsi    C    T        0      0        2 
   5  chr5_77192781     AKia    C    T        0      0        2 
   5  chr5_77192781     AOna    C    T      0.5      1        2 
   5  chr5_77192781     ASom    C    T        0      0        2 
   5  chr5_77192781     HCab    C    T        0      0        2 
   5  chr5_77192781     HPrz    C    T        0      0        2 
   5  chr5_77192781     ZBoe    C    T        0      0        2 
   5  chr5_77192781     ZGre    C    T        0      0        2 
   5  chr5_77192781     ZHar    C    T        0      0        2 
   5  chr5_77192781   Sample    C    T        0      0        2 
   5  chr5_77201064     AAsi    T    C        0      0        2 
   5  chr5_77201064     AKia    T    C        0      0        2 
   5  chr5_77201064     AOna    T    C        0      0        2 
   5  chr5_77201064     ASom    T    C        0      0        2 
   5  chr5_77201064     HCab    T    C        1      2        2 
   5  chr5_77201064     HPrz    T    C      0.5      1        2 
   5  chr5_77201064     ZBoe    T    C        0      0        2 
   5  chr5_77201064     ZGre    T    C        0      0        2 
   5  chr5_77201064     ZHar    T    C        0      0        2 
   5  chr5_77201064   Sample    T    C        0      0        2 
   5  chr5_77203899     AAsi    G    C        0      0        2 
   5  chr5_77203899     AKia    G    C        0      0        2 
   5  chr5_77203899     AOna    G    C        0      0        2 
   5  chr5_77203899     ASom    G    C        0      0        2 
   5  chr5_77203899     HCab    G    C        1      2        2 
   5  chr5_77203899     HPrz    G    C        1      2        2 
   5  chr5_77203899     ZBoe    G    C        0      0        2 
   5  chr5_77203899     ZGre    G    C        0      0        2 
   5  chr5_77203899     ZHar    G    C        0      0        2 
   5  chr5_77203899   Sample    G    C        0      0        2 
   5  chr5_77206059     AAsi    T    C        0      0        2 
   5  chr5_77206059     AKia    T    C        0      0        2 
   5  chr5_77206059     AOna    T    C      0.5      1        2 
   5  chr5_77206059     ASom    T    C        0      0        2 
   5  chr5_77206059     HCab    T    C        0      0        2 
   5  chr5_77206059     HPrz    T    C        0      0        2 
   5  chr5_77206059     ZBoe    T    C        0      0        2 
   5  chr5_77206059     ZGre    T    C        0      0        2 
   5  chr5_77206059     ZHar    T    C        0      0        2 
   5  chr5_77206059   Sample    T    C        0      0        2 
   5  chr5_77221585     AAsi    G    T        0      0        2 
   5  chr5_77221585     AKia    G    T        0      0        2 
   5  chr5_77221585     AOna    G    T        0      0        2 
   5  chr5_77221585     ASom    G    T        0      0        2 
   5  chr5_77221585     HCab    G    T        0      0        2 
   5  chr5_77221585     HPrz    G    T        0      0        2 
   5  chr5_77221585     ZBoe    G    T      0.5      1        2 
   5  chr5_77221585     ZGre    G    T        0      0        2 
   5  chr5_77221585     ZHar    G    T        0      0        2 
   5  chr5_77221585   Sample    G    T        0      0        2 
   5  chr5_77226166     AAsi    T    C        0      0        2 
   5  chr5_77226166     AKia    T    C      0.5      1        2 
   5  chr5_77226166     AOna    T    C        0      0        2 
   5  chr5_77226166     ASom    T    C        0      0        2 
   5  chr5_77226166     HCab    T    C        1      2        2 
   5  chr5_77226166     HPrz    T    C        1      2        2 
   5  chr5_77226166     ZBoe    T    C        0      0        2 
   5  chr5_77226166     ZGre    T    C        0      0        2 
   5  chr5_77226166     ZHar    T    C        0      0        2 
   5  chr5_77226166   Sample    T    C        0      0        2 
   5  chr5_77232181     AAsi    C    T        0      0        2 
   5  chr5_77232181     AKia    C    T        0      0        2 
   5  chr5_77232181     AOna    C    T      0.5      1        2 
   5  chr5_77232181     ASom    C    T        0      0        2 
   5  chr5_77232181     HCab    C    T        0      0        2 
   5  chr5_77232181     HPrz    C    T        0      0        2 
   5  chr5_77232181     ZBoe    C    T        0      0        2 
   5  chr5_77232181     ZGre    C    T        0      0        2 
   5  chr5_77232181     ZHar    C    T        0      0        2 
   5  chr5_77232181   Sample    C    T        0      0        2 
   5  chr5_77245136     AAsi    G    C        0      0        2 
   5  chr5_77245136     AKia    G    C        0      0        2 
   5  chr5_77245136     AOna    G    C        0      0        2 
   5  chr5_77245136     ASom    G    C        0      0        2 
   5  chr5_77245136     HCab    G    C        0      0        2 
   5  chr5_77245136     HPrz    G    C      0.5      1        2 
   5  chr5_77245136     ZBoe    G    C        0      0        2 
   5  chr5_77245136     ZGre    G    C        0      0        2 
   5  chr5_77245136     ZHar    G    C        0      0        2 
   5  chr5_77245136   Sample    G    C        0      0        2 
   5  chr5_77245407     AAsi    C    G        0      0        2 
   5  chr5_77245407     AKia    C    G        1      2        2 
   5  chr5_77245407     AOna    C    G        0      0        2 
   5  chr5_77245407     ASom    C    G        0      0        2 
   5  chr5_77245407     HCab    C    G        0      0        2 
   5  chr5_77245407     HPrz    C    G        0      0        2 
   5  chr5_77245407     ZBoe    C    G        0      0        2 
   5  chr5_77245407     ZGre    C    G        0      0        2 
   5  chr5_77245407     ZHar    C    G        0      0        2 
   5  chr5_77245407   Sample    C    G        0      0        2 
   5  chr5_77249533     AAsi    C    T        0      0        2 
   5  chr5_77249533     AKia    C    T        0      0        2 
   5  chr5_77249533     AOna    C    T        0      0        2 
   5  chr5_77249533     ASom    C    T        0      0        2 
   5  chr5_77249533     HCab    C    T        1      2        2 
   5  chr5_77249533     HPrz    C    T      0.5      1        2 
   5  chr5_77249533     ZBoe    C    T        0      0        2 
   5  chr5_77249533     ZGre    C    T        0      0        2 
   5  chr5_77249533     ZHar    C    T        0      0        2 
   5  chr5_77249533   Sample    C    T        0      0        2 
   5  chr5_77250646     AAsi    G    C        0      0        2 
   5  chr5_77250646     AKia    G    C        0      0        2 
   5  chr5_77250646     AOna    G    C        1      2        2 
   5  chr5_77250646     ASom    G    C        0      0        2 
   5  chr5_77250646     HCab    G    C        0      0        2 
   5  chr5_77250646     HPrz    G    C        0      0        2 
   5  chr5_77250646     ZBoe    G    C        0      0        2 
   5  chr5_77250646     ZGre    G    C        0      0        2 
   5  chr5_77250646     ZHar    G    C        0      0        2 
   5  chr5_77250646   Sample    G    C        0      0        2 
   5  chr5_77265451     AAsi    G    T        0      0        2 
   5  chr5_77265451     AKia    G    T        0      0        2 
   5  chr5_77265451     AOna    G    T        1      2        2 
   5  chr5_77265451     ASom    G    T        0      0        2 
   5  chr5_77265451     HCab    G    T        0      0        2 
   5  chr5_77265451     HPrz    G    T        0      0        2 
   5  chr5_77265451     ZBoe    G    T        0      0        2 
   5  chr5_77265451     ZGre    G    T        0      0        2 
   5  chr5_77265451     ZHar    G    T        0      0        2 
   5  chr5_77265451   Sample    G    T        0      0        2 
   5  chr5_77272293     AAsi    C    T        0      0        2 
   5  chr5_77272293     AKia    C    T        0      0        2 
   5  chr5_77272293     AOna    C    T        0      0        2 
   5  chr5_77272293     ASom    C    T        1      2        2 
   5  chr5_77272293     HCab    C    T        0      0        2 
   5  chr5_77272293     HPrz    C    T        0      0        2 
   5  chr5_77272293     ZBoe    C    T        0      0        2 
   5  chr5_77272293     ZGre    C    T        0      0        2 
   5  chr5_77272293     ZHar    C    T        0      0        2 
   5  chr5_77272293   Sample    C    T        0      0        2 
   5  chr5_77273877     AAsi    T    C        0      0        2 
   5  chr5_77273877     AKia    T    C        0      0        2 
   5  chr5_77273877     AOna    T    C        1      2        2 
   5  chr5_77273877     ASom    T    C        0      0        2 
   5  chr5_77273877     HCab    T    C        0      0        2 
   5  chr5_77273877     HPrz    T    C        0      0        2 
   5  chr5_77273877     ZBoe    T    C        0      0        2 
   5  chr5_77273877     ZGre    T    C        0      0        2 
   5  chr5_77273877     ZHar    T    C        0      0        2 
   5  chr5_77273877   Sample    T    C        0      0        2 
   5  chr5_77278018     AAsi    C    T        0      0        2 
   5  chr5_77278018     AKia    C    T        0      0        2 
   5  chr5_77278018     AOna    C    T        0      0        2 
   5  chr5_77278018     ASom    C    T        0      0        2 
   5  chr5_77278018     HCab    C    T        1      2        2 
   5  chr5_77278018     HPrz    C    T        1      2        2 
   5  chr5_77278018     ZBoe    C    T        0      0        2 
   5  chr5_77278018     ZGre    C    T        0      0        2 
   5  chr5_77278018     ZHar    C    T        0      0        2 
   5  chr5_77278018   Sample    C    T        0      0        2 
   5  chr5_77278638     AAsi    C    A        0      0        2 
   5  chr5_77278638     AKia    C    A        0      0        2 
   5  chr5_77278638     AOna    C    A        0      0        2 
   5  chr5_77278638     ASom    C    A        0      0        2 
   5  chr5_77278638     HCab    C    A        0      0        2 
   5  chr5_77278638     HPrz    C    A        0      0        2 
   5  chr5_77278638     ZBoe    C    A        0      0        2 
   5  chr5_77278638     ZGre    C    A        1      2        2 
   5  chr5_77278638     ZHar    C    A        1      2        2 
   5  chr5_77278638   Sample    C    A        0      0        2 
   5  chr5_77280761     AAsi    G    A        1      2        2 
   5  chr5_77280761     AKia    G    A        0      0        2 
   5  chr5_77280761     AOna    G    A        0      0        2 
   5  chr5_77280761     ASom    G    A        1      2        2 
   5  chr5_77280761     HCab    G    A        0      0        2 
   5  chr5_77280761     HPrz    G    A        0      0        2 
   5  chr5_77280761     ZBoe    G    A        0      0        2 
   5  chr5_77280761     ZGre    G    A        0      0        2 
   5  chr5_77280761     ZHar    G    A        0      0        2 
   5  chr5_77280761   Sample    G    A        1      2        2 
   5  chr5_77289350     AAsi    G    C        0      0        2 
   5  chr5_77289350     AKia    G    C        0      0        2 
   5  chr5_77289350     AOna    G    C        0      0        2 
   5  chr5_77289350     ASom    G    C        0      0        2 
   5  chr5_77289350     HCab    G    C        1      2        2 
   5  chr5_77289350     HPrz    G    C        1      2        2 
   5  chr5_77289350     ZBoe    G    C        0      0        2 
   5  chr5_77289350     ZGre    G    C        0      0        2 
   5  chr5_77289350     ZHar    G    C        0      0        2 
   5  chr5_77289350   Sample    G    C        0      0        2 
   5  chr5_77290439     AAsi    G    T        0      0        2 
   5  chr5_77290439     AKia    G    T        0      0        2 
   5  chr5_77290439     AOna    G    T        0      0        2 
   5  chr5_77290439     ASom    G    T        0      0        2 
   5  chr5_77290439     HCab    G    T        0      0        2 
   5  chr5_77290439     HPrz    G    T        0      0        2 
   5  chr5_77290439     ZBoe    G    T      0.5      1        2 
   5  chr5_77290439     ZGre    G    T        0      0        2 
   5  chr5_77290439     ZHar    G    T        0      0        2 
   5  chr5_77290439   Sample    G    T        0      0        2 
   5  chr5_77295677     AAsi    G    A        1      2        2 
   5  chr5_77295677     AKia    G    A        0      0        2 
   5  chr5_77295677     AOna    G    A        0      0        2 
   5  chr5_77295677     ASom    G    A        1      2        2 
   5  chr5_77295677     HCab    G    A        0      0        2 
   5  chr5_77295677     HPrz    G    A        0      0        2 
   5  chr5_77295677     ZBoe    G    A        0      0        2 
   5  chr5_77295677     ZGre    G    A        0      0        2 
   5  chr5_77295677     ZHar    G    A        0      0        2 
   5  chr5_77295677   Sample    G    A        1      2        2 
   5  chr5_77298226     AAsi    T    C        1      2        2 
   5  chr5_77298226     AKia    T    C        1      2        2 
   5  chr5_77298226     AOna    T    C        1      2        2 
   5  chr5_77298226     ASom    T    C        1      2        2 
   5  chr5_77298226     HCab    T    C        0      0        2 
   5  chr5_77298226     HPrz    T    C        0      0        2 
   5  chr5_77298226     ZBoe    T    C        0      0        2 
   5  chr5_77298226     ZGre    T    C        0      0        2 
   5  chr5_77298226     ZHar    T    C        0      0        2 
   5  chr5_77298226   Sample    T    C        1      2        2 
   5  chr5_77307063     AAsi    G    A        1      2        2 
   5  chr5_77307063     AKia    G    A        0      0        2 
   5  chr5_77307063     AOna    G    A        1      2        2 
   5  chr5_77307063     ASom    G    A        1      2        2 
   5  chr5_77307063     HCab    G    A        0      0        2 
   5  chr5_77307063     HPrz    G    A        0      0        2 
   5  chr5_77307063     ZBoe    G    A        0      0        2 
   5  chr5_77307063     ZGre    G    A        0      0        2 
   5  chr5_77307063     ZHar    G    A        0      0        2 
   5  chr5_77307063   Sample    G    A        1      2        2 
   5  chr5_77307103     AAsi    A    G        1      2        2 
   5  chr5_77307103     AKia    A    G        0      0        2 
   5  chr5_77307103     AOna    A    G        0      0        2 
   5  chr5_77307103     ASom    A    G        1      2        2 
   5  chr5_77307103     HCab    A    G        0      0        2 
   5  chr5_77307103     HPrz    A    G        0      0        2 
   5  chr5_77307103     ZBoe    A    G        0      0        2 
   5  chr5_77307103     ZGre    A    G        0      0        2 
   5  chr5_77307103     ZHar    A    G        0      0        2 
   5  chr5_77307103   Sample    A    G        1      2        2 
   5  chr5_77349556     AAsi    A    G        0      0        2 
   5  chr5_77349556     AKia    A    G        0      0        2 
   5  chr5_77349556     AOna    A    G        0      0        2 
   5  chr5_77349556     ASom    A    G        0      0        2 
   5  chr5_77349556     HCab    A    G        0      0        2 
   5  chr5_77349556     HPrz    A    G      0.5      1        2 
   5  chr5_77349556     ZBoe    A    G        0      0        2 
   5  chr5_77349556     ZGre    A    G      0.5      1        2 
   5  chr5_77349556     ZHar    A    G        0      0        2 
   5  chr5_77349556   Sample    A    G        0      0        2 
   5  chr5_77349697     AAsi    A    G      0.5      1        2 
   5  chr5_77349697     AKia    A    G        0      0        2 
   5  chr5_77349697     AOna    A    G        0      0        2 
   5  chr5_77349697     ASom    A    G        0      0        2 
   5  chr5_77349697     HCab    A    G        0      0        2 
   5  chr5_77349697     HPrz    A    G        0      0        2 
   5  chr5_77349697     ZBoe    A    G        0      0        2 
   5  chr5_77349697     ZGre    A    G        0      0        2 
   5  chr5_77349697     ZHar    A    G        0      0        2 
   5  chr5_77349697   Sample    A    G        0      0        2 
   5  chr5_77358884     AAsi    G    A      0.5      1        2 
   5  chr5_77358884     AKia    G    A        0      0        2 
   5  chr5_77358884     AOna    G    A        0      0        2 
   5  chr5_77358884     ASom    G    A        0      0        2 
   5  chr5_77358884     HCab    G    A        0      0        2 
   5  chr5_77358884     HPrz    G    A        0      0        2 
   5  chr5_77358884     ZBoe    G    A        0      0        2 
   5  chr5_77358884     ZGre    G    A        0      0        2 
   5  chr5_77358884     ZHar    G    A        0      0        2 
   5  chr5_77358884   Sample    G    A        0      0        2 
   5  chr5_77366561     AAsi    A    G        0      0        2 
   5  chr5_77366561     AKia    A    G        0      0        2 
   5  chr5_77366561     AOna    A    G        0      0        2 
   5  chr5_77366561     ASom    A    G        0      0        2 
   5  chr5_77366561     HCab    A    G        1      2        2 
   5  chr5_77366561     HPrz    A    G        1      2        2 
   5  chr5_77366561     ZBoe    A    G        0      0        2 
   5  chr5_77366561     ZGre    A    G        0      0        2 
   5  chr5_77366561     ZHar    A    G        0      0        2 
   5  chr5_77366561   Sample    A    G        0      0        2 
   5  chr5_77370325     AAsi    T    C        0      0        2 
   5  chr5_77370325     AKia    T    C        0      0        2 
   5  chr5_77370325     AOna    T    C        0      0        2 
   5  chr5_77370325     ASom    T    C        0      0        2 
   5  chr5_77370325     HCab    T    C        0      0        2 
   5  chr5_77370325     HPrz    T    C        0      0        2 
   5  chr5_77370325     ZBoe    T    C        0      0        2 
   5  chr5_77370325     ZGre    T    C        0      0        2 
   5  chr5_77370325     ZHar    T    C        1      2        2 
   5  chr5_77370325   Sample    T    C        0      0        2 
   5  chr5_77370653     AAsi    C    T        0      0        2 
   5  chr5_77370653     AKia    C    T        0      0        2 
   5  chr5_77370653     AOna    C    T        0      0        2 
   5  chr5_77370653     ASom    C    T        0      0        2 
   5  chr5_77370653     HCab    C    T        0      0        2 
   5  chr5_77370653     HPrz    C    T        0      0        2 
   5  chr5_77370653     ZBoe    C    T      0.5      1        2 
   5  chr5_77370653     ZGre    C    T        0      0        2 
   5  chr5_77370653     ZHar    C    T        0      0        2 
   5  chr5_77370653   Sample    C    T        0      0        2 
   5  chr5_77397541     AAsi    C    T        0      0        2 
   5  chr5_77397541     AKia    C    T        0      0        2 
   5  chr5_77397541     AOna    C    T        0      0        2 
   5  chr5_77397541     ASom    C    T        0      0        2 
   5  chr5_77397541     HCab    C    T        0      0        2 
   5  chr5_77397541     HPrz    C    T        0      0        2 
   5  chr5_77397541     ZBoe    C    T      0.5      1        2 
   5  chr5_77397541     ZGre    C    T        0      0        2 
   5  chr5_77397541     ZHar    C    T        0      0        2 
   5  chr5_77397541   Sample    C    T        0      0        2 
   5  chr5_77408219     AAsi    G    A        0      0        2 
   5  chr5_77408219     AKia    G    A        0      0        2 
   5  chr5_77408219     AOna    G    A      0.5      1        2 
   5  chr5_77408219     ASom    G    A        0      0        2 
   5  chr5_77408219     HCab    G    A        0      0        2 
   5  chr5_77408219     HPrz    G    A        0      0        2 
   5  chr5_77408219     ZBoe    G    A        0      0        2 
   5  chr5_77408219     ZGre    G    A        0      0        2 
   5  chr5_77408219     ZHar    G    A        0      0        2 
   5  chr5_77408219   Sample    G    A        0      0        2 
   5  chr5_77411925     AAsi    A    C      0.5      1        2 
   5  chr5_77411925     AKia    A    C        0      0        2 
   5  chr5_77411925     AOna    A    C        0      0        2 
   5  chr5_77411925     ASom    A    C      0.5      1        2 
   5  chr5_77411925     HCab    A    C        0      0        2 
   5  chr5_77411925     HPrz    A    C        0      0        2 
   5  chr5_77411925     ZBoe    A    C      0.5      1        2 
   5  chr5_77411925     ZGre    A    C        0      0        2 
   5  chr5_77411925     ZHar    A    C      0.5      1        2 
   5  chr5_77411925   Sample    A    C        0      0        2 
   5  chr5_77412990     AAsi    T    C        0      0        2 
   5  chr5_77412990     AKia    T    C        0      0        2 
   5  chr5_77412990     AOna    T    C        0      0        2 
   5  chr5_77412990     ASom    T    C        0      0        2 
   5  chr5_77412990     HCab    T    C        0      0        2 
   5  chr5_77412990     HPrz    T    C        0      0        2 
   5  chr5_77412990     ZBoe    T    C        0      0        2 
   5  chr5_77412990     ZGre    T    C      0.5      1        2 
   5  chr5_77412990     ZHar    T    C        0      0        2 
   5  chr5_77412990   Sample    T    C        0      0        2 
   5  chr5_77416477     AAsi    T    C        0      0        2 
   5  chr5_77416477     AKia    T    C        0      0        2 
   5  chr5_77416477     AOna    T    C        0      0        2 
   5  chr5_77416477     ASom    T    C        0      0        2 
   5  chr5_77416477     HCab    T    C        0      0        2 
   5  chr5_77416477     HPrz    T    C        0      0        2 
   5  chr5_77416477     ZBoe    T    C      0.5      1        2 
   5  chr5_77416477     ZGre    T    C        0      0        2 
   5  chr5_77416477     ZHar    T    C        0      0        2 
   5  chr5_77416477   Sample    T    C        0      0        2 
   5  chr5_77426240     AAsi    T    C        0      0        2 
   5  chr5_77426240     AKia    T    C        0      0        2 
   5  chr5_77426240     AOna    T    C        0      0        2 
   5  chr5_77426240     ASom    T    C        0      0        2 
   5  chr5_77426240     HCab    T    C        1      2        2 
   5  chr5_77426240     HPrz    T    C        1      2        2 
   5  chr5_77426240     ZBoe    T    C      0.5      1        2 
   5  chr5_77426240     ZGre    T    C        0      0        2 
   5  chr5_77426240     ZHar    T    C        0      0        2 
   5  chr5_77426240   Sample    T    C        0      0        2 
   5  chr5_77428892     AAsi    A    G        0      0        2 
   5  chr5_77428892     AKia    A    G        0      0        2 
   5  chr5_77428892     AOna    A    G        0      0        2 
   5  chr5_77428892     ASom    A    G        0      0        2 
   5  chr5_77428892     HCab    A    G      0.5      1        2 
   5  chr5_77428892     HPrz    A    G      0.5      1        2 
   5  chr5_77428892     ZBoe    A    G        0      0        2 
   5  chr5_77428892     ZGre    A    G        0      0        2 
   5  chr5_77428892     ZHar    A    G        0      0        2 
   5  chr5_77428892   Sample    A    G        0      0        2 
   5  chr5_77446588     AAsi    A    C        0      0        2 
   5  chr5_77446588     AKia    A    C      0.5      1        2 
   5  chr5_77446588     AOna    A    C      0.5      1        2 
   5  chr5_77446588     ASom    A    C        0      0        2 
   5  chr5_77446588     HCab    A    C        0      0        2 
   5  chr5_77446588     HPrz    A    C        0      0        2 
   5  chr5_77446588     ZBoe    A    C        0      0        2 
   5  chr5_77446588     ZGre    A    C        0      0        2 
   5  chr5_77446588     ZHar    A    C        0      0        2 
   5  chr5_77446588   Sample    A    C        0      0        2 
   5  chr5_77446987     AAsi    C    G        0      0        2 
   5  chr5_77446987     AKia    C    G        1      2        2 
   5  chr5_77446987     AOna    C    G        1      2        2 
   5  chr5_77446987     ASom    C    G        0      0        2 
   5  chr5_77446987     HCab    C    G        0      0        2 
   5  chr5_77446987     HPrz    C    G        0      0        2 
   5  chr5_77446987     ZBoe    C    G        0      0        2 
   5  chr5_77446987     ZGre    C    G        0      0        2 
   5  chr5_77446987     ZHar    C    G        0      0        2 
   5  chr5_77446987   Sample    C    G        0      0        2 
   5  chr5_77447023     AAsi    G    A        0      0        2 
   5  chr5_77447023     AKia    G    A        0      0        2 
   5  chr5_77447023     AOna    G    A        0      0        2 
   5  chr5_77447023     ASom    G    A        1      2        2 
   5  chr5_77447023     HCab    G    A        0      0        2 
   5  chr5_77447023     HPrz    G    A        0      0        2 
   5  chr5_77447023     ZBoe    G    A        0      0        2 
   5  chr5_77447023     ZGre    G    A        0      0        2 
   5  chr5_77447023     ZHar    G    A        0      0        2 
   5  chr5_77447023   Sample    G    A        0      0        2 
   5  chr5_77452868     AAsi    A    C        0      0        2 
   5  chr5_77452868     AKia    A    C      0.5      1        2 
   5  chr5_77452868     AOna    A    C        0      0        2 
   5  chr5_77452868     ASom    A    C        0      0        2 
   5  chr5_77452868     HCab    A    C        0      0        2 
   5  chr5_77452868     HPrz    A    C        0      0        2 
   5  chr5_77452868     ZBoe    A    C        0      0        2 
   5  chr5_77452868     ZGre    A    C        0      0        2 
   5  chr5_77452868     ZHar    A    C        0      0        2 
   5  chr5_77452868   Sample    A    C        0      0        2 
   5  chr5_77459281     AAsi    C    T        0      0        2 
   5  chr5_77459281     AKia    C    T        0      0        2 
   5  chr5_77459281     AOna    C    T        0      0        2 
   5  chr5_77459281     ASom    C    T        0      0        2 
   5  chr5_77459281     HCab    C    T      0.5      1        2 
   5  chr5_77459281     HPrz    C    T      0.5      1        2 
   5  chr5_77459281     ZBoe    C    T        0      0        2 
   5  chr5_77459281     ZGre    C    T        0      0        2 
   5  chr5_77459281     ZHar    C    T        0      0        2 
   5  chr5_77459281   Sample    C    T        0      0        2 
   5  chr5_77460813     AAsi    T    C        0      0        2 
   5  chr5_77460813     AKia    T    C        0      0        2 
   5  chr5_77460813     AOna    T    C        0      0        2 
   5  chr5_77460813     ASom    T    C        0      0        2 
   5  chr5_77460813     HCab    T    C      0.5      1        2 
   5  chr5_77460813     HPrz    T    C      0.5      1        2 
   5  chr5_77460813     ZBoe    T    C        0      0        2 
   5  chr5_77460813     ZGre    T    C        0      0        2 
   5  chr5_77460813     ZHar    T    C        0      0        2 
   5  chr5_77460813   Sample    T    C        0      0        2 
   5  chr5_77463236     AAsi    C    T        0      0        2 
   5  chr5_77463236     AKia    C    T        0      0        2 
   5  chr5_77463236     AOna    C    T        0      0        2 
   5  chr5_77463236     ASom    C    T        0      0        2 
   5  chr5_77463236     HCab    C    T        0      0        2 
   5  chr5_77463236     HPrz    C    T        0      0        2 
   5  chr5_77463236     ZBoe    C    T      0.5      1        2 
   5  chr5_77463236     ZGre    C    T        0      0        2 
   5  chr5_77463236     ZHar    C    T        0      0        2 
   5  chr5_77463236   Sample    C    T        0      0        2 
   5  chr5_77464777     AAsi    T    C        0      0        2 
   5  chr5_77464777     AKia    T    C        0      0        2 
   5  chr5_77464777     AOna    T    C        0      0        2 
   5  chr5_77464777     ASom    T    C        0      0        2 
   5  chr5_77464777     HCab    T    C        0      0        2 
   5  chr5_77464777     HPrz    T    C        0      0        2 
   5  chr5_77464777     ZBoe    T    C      0.5      1        2 
   5  chr5_77464777     ZGre    T    C        0      0        2 
   5  chr5_77464777     ZHar    T    C        0      0        2 
   5  chr5_77464777   Sample    T    C        0      0        2 
   5  chr5_77473432     AAsi    A    G        0      0        2 
   5  chr5_77473432     AKia    A    G        0      0        2 
   5  chr5_77473432     AOna    A    G        0      0        2 
   5  chr5_77473432     ASom    A    G        0      0        2 
   5  chr5_77473432     HCab    A    G      0.5      1        2 
   5  chr5_77473432     HPrz    A    G      0.5      1        2 
   5  chr5_77473432     ZBoe    A    G        0      0        2 
   5  chr5_77473432     ZGre    A    G        0      0        2 
   5  chr5_77473432     ZHar    A    G        0      0        2 
   5  chr5_77473432   Sample    A    G        0      0        2 
   5  chr5_77477043     AAsi    C    A        0      0        2 
   5  chr5_77477043     AKia    C    A        0      0        2 
   5  chr5_77477043     AOna    C    A        0      0        2 
   5  chr5_77477043     ASom    C    A        0      0        2 
   5  chr5_77477043     HCab    C    A        0      0        2 
   5  chr5_77477043     HPrz    C    A        0      0        2 
   5  chr5_77477043     ZBoe    C    A        0      0        2 
   5  chr5_77477043     ZGre    C    A      0.5      1        2 
   5  chr5_77477043     ZHar    C    A        0      0        2 
   5  chr5_77477043   Sample    C    A        0      0        2 
   5  chr5_77477182     AAsi    T    C        0      0        2 
   5  chr5_77477182     AKia    T    C        0      0        2 
   5  chr5_77477182     AOna    T    C        0      0        2 
   5  chr5_77477182     ASom    T    C        0      0        2 
   5  chr5_77477182     HCab    T    C        0      0        2 
   5  chr5_77477182     HPrz    T    C        0      0        2 
   5  chr5_77477182     ZBoe    T    C        0      0        2 
   5  chr5_77477182     ZGre    T    C      0.5      1        2 
   5  chr5_77477182     ZHar    T    C        0      0        2 
   5  chr5_77477182   Sample    T    C        0      0        2 
   5  chr5_77479055     AAsi    G    A        0      0        2 
   5  chr5_77479055     AKia    G    A        0      0        2 
   5  chr5_77479055     AOna    G    A        0      0        2 
   5  chr5_77479055     ASom    G    A        0      0        2 
   5  chr5_77479055     HCab    G    A      0.5      1        2 
   5  chr5_77479055     HPrz    G    A        0      0        2 
   5  chr5_77479055     ZBoe    G    A        0      0        2 
   5  chr5_77479055     ZGre    G    A        0      0        2 
   5  chr5_77479055     ZHar    G    A        0      0        2 
   5  chr5_77479055   Sample    G    A        0      0        2 
   5  chr5_77482277     AAsi    C    T        0      0        2 
   5  chr5_77482277     AKia    C    T        0      0        2 
   5  chr5_77482277     AOna    C    T        0      0        2 
   5  chr5_77482277     ASom    C    T        0      0        2 
   5  chr5_77482277     HCab    C    T        1      2        2 
   5  chr5_77482277     HPrz    C    T        1      2        2 
   5  chr5_77482277     ZBoe    C    T        0      0        2 
   5  chr5_77482277     ZGre    C    T        0      0        2 
   5  chr5_77482277     ZHar    C    T        0      0        2 
   5  chr5_77482277   Sample    C    T        0      0        2 
   5  chr5_77484034     AAsi    T    C        0      0        2 
   5  chr5_77484034     AKia    T    C        0      0        2 
   5  chr5_77484034     AOna    T    C        0      0        2 
   5  chr5_77484034     ASom    T    C        0      0        2 
   5  chr5_77484034     HCab    T    C        0      0        2 
   5  chr5_77484034     HPrz    T    C        0      0        2 
   5  chr5_77484034     ZBoe    T    C      0.5      1        2 
   5  chr5_77484034     ZGre    T    C        0      0        2 
   5  chr5_77484034     ZHar    T    C        0      0        2 
   5  chr5_77484034   Sample    T    C        0      0        2 
   5  chr5_77487111     AAsi    A    C        0      0        2 
   5  chr5_77487111     AKia    A    C        0      0        2 
   5  chr5_77487111     AOna    A    C      0.5      1        2 
   5  chr5_77487111     ASom    A    C        0      0        2 
   5  chr5_77487111     HCab    A    C        0      0        2 
   5  chr5_77487111     HPrz    A    C        0      0        2 
   5  chr5_77487111     ZBoe    A    C        0      0        2 
   5  chr5_77487111     ZGre    A    C        0      0        2 
   5  chr5_77487111     ZHar    A    C        0      0        2 
   5  chr5_77487111   Sample    A    C        0      0        2 
   5  chr5_77495580     AAsi    C    T        0      0        2 
   5  chr5_77495580     AKia    C    T        0      0        2 
   5  chr5_77495580     AOna    C    T        0      0        2 
   5  chr5_77495580     ASom    C    T        0      0        2 
   5  chr5_77495580     HCab    C    T        1      2        2 
   5  chr5_77495580     HPrz    C    T        1      2        2 
   5  chr5_77495580     ZBoe    C    T        0      0        2 
   5  chr5_77495580     ZGre    C    T        0      0        2 
   5  chr5_77495580     ZHar    C    T        0      0        2 
   5  chr5_77495580   Sample    C    T        0      0        2 
   5  chr5_77499255     AAsi    A    T        0      0        2 
   5  chr5_77499255     AKia    A    T        1      2        2 
   5  chr5_77499255     AOna    A    T        1      2        2 
   5  chr5_77499255     ASom    A    T        0      0        2 
   5  chr5_77499255     HCab    A    T        0      0        2 
   5  chr5_77499255     HPrz    A    T        0      0        2 
   5  chr5_77499255     ZBoe    A    T        0      0        2 
   5  chr5_77499255     ZGre    A    T        0      0        2 
   5  chr5_77499255     ZHar    A    T        0      0        2 
   5  chr5_77499255   Sample    A    T        0      0        2 
   5  chr5_77499286     AAsi    A    T        0      0        2 
   5  chr5_77499286     AKia    A    T        0      0        2 
   5  chr5_77499286     AOna    A    T        0      0        2 
   5  chr5_77499286     ASom    A    T        0      0        2 
   5  chr5_77499286     HCab    A    T        0      0        2 
   5  chr5_77499286     HPrz    A    T        0      0        2 
   5  chr5_77499286     ZBoe    A    T        0      0        2 
   5  chr5_77499286     ZGre    A    T        1      2        2 
   5  chr5_77499286     ZHar    A    T        0      0        2 
   5  chr5_77499286   Sample    A    T        0      0        2 
   5  chr5_77502578     AAsi    T    C        0      0        2 
   5  chr5_77502578     AKia    T    C        0      0        2 
   5  chr5_77502578     AOna    T    C        0      0        2 
   5  chr5_77502578     ASom    T    C        0      0        2 
   5  chr5_77502578     HCab    T    C        0      0        2 
   5  chr5_77502578     HPrz    T    C        0      0        2 
   5  chr5_77502578     ZBoe    T    C        0      0        2 
   5  chr5_77502578     ZGre    T    C        0      0        2 
   5  chr5_77502578     ZHar    T    C        1      2        2 
   5  chr5_77502578   Sample    T    C        0      0        2 
   5  chr5_77504961     AAsi    T    C        0      0        2 
   5  chr5_77504961     AKia    T    C        0      0        2 
   5  chr5_77504961     AOna    T    C        0      0        2 
   5  chr5_77504961     ASom    T    C        0      0        2 
   5  chr5_77504961     HCab    T    C        0      0        2 
   5  chr5_77504961     HPrz    T    C        0      0        2 
   5  chr5_77504961     ZBoe    T    C        0      0        2 
   5  chr5_77504961     ZGre    T    C        1      2        2 
   5  chr5_77504961     ZHar    T    C        1      2        2 
   5  chr5_77504961   Sample    T    C        0      0        2 
   5  chr5_77507172     AAsi    C    T        0      0        2 
   5  chr5_77507172     AKia    C    T        1      2        2 
   5  chr5_77507172     AOna    C    T        1      2        2 
   5  chr5_77507172     ASom    C    T        0      0        2 
   5  chr5_77507172     HCab    C    T        0      0        2 
   5  chr5_77507172     HPrz    C    T        0      0        2 
   5  chr5_77507172     ZBoe    C    T        0      0        2 
   5  chr5_77507172     ZGre    C    T        0      0        2 
   5  chr5_77507172     ZHar    C    T        0      0        2 
   5  chr5_77507172   Sample    C    T        0      0        2 
   5  chr5_77525495     AAsi    G    A        0      0        2 
   5  chr5_77525495     AKia    G    A        0      0        2 
   5  chr5_77525495     AOna    G    A        0      0        2 
   5  chr5_77525495     ASom    G    A        0      0        2 
   5  chr5_77525495     HCab    G    A        1      2        2 
   5  chr5_77525495     HPrz    G    A        1      2        2 
   5  chr5_77525495     ZBoe    G    A        0      0        2 
   5  chr5_77525495     ZGre    G    A        0      0        2 
   5  chr5_77525495     ZHar    G    A        0      0        2 
   5  chr5_77525495   Sample    G    A        0      0        2 
   5  chr5_77528203     AAsi    T    C        0      0        2 
   5  chr5_77528203     AKia    T    C        0      0        2 
   5  chr5_77528203     AOna    T    C        0      0        2 
   5  chr5_77528203     ASom    T    C        0      0        2 
   5  chr5_77528203     HCab    T    C        0      0        2 
   5  chr5_77528203     HPrz    T    C        0      0        2 
   5  chr5_77528203     ZBoe    T    C        0      0        2 
   5  chr5_77528203     ZGre    T    C      0.5      1        2 
   5  chr5_77528203     ZHar    T    C        0      0        2 
   5  chr5_77528203   Sample    T    C        0      0        2 
   5  chr5_77528350     AAsi    T    C        0      0        2 
   5  chr5_77528350     AKia    T    C        0      0        2 
   5  chr5_77528350     AOna    T    C        0      0        2 
   5  chr5_77528350     ASom    T    C        0      0        2 
   5  chr5_77528350     HCab    T    C        1      2        2 
   5  chr5_77528350     HPrz    T    C        1      2        2 
   5  chr5_77528350     ZBoe    T    C        0      0        2 
   5  chr5_77528350     ZGre    T    C        0      0        2 
   5  chr5_77528350     ZHar    T    C        0      0        2 
   5  chr5_77528350   Sample    T    C        0      0        2 
   5  chr5_77528954     AAsi    G    A        0      0        2 
   5  chr5_77528954     AKia    G    A        0      0        2 
   5  chr5_77528954     AOna    G    A        0      0        2 
   5  chr5_77528954     ASom    G    A        0      0        2 
   5  chr5_77528954     HCab    G    A        0      0        2 
   5  chr5_77528954     HPrz    G    A        0      0        2 
   5  chr5_77528954     ZBoe    G    A        0      0        2 
   5  chr5_77528954     ZGre    G    A        0      0        2 
   5  chr5_77528954     ZHar    G    A      0.5      1        2 
   5  chr5_77528954   Sample    G    A        0      0        2 
   5  chr5_77530531     AAsi    C    A        0      0        2 
   5  chr5_77530531     AKia    C    A        0      0        2 
   5  chr5_77530531     AOna    C    A        0      0        2 
   5  chr5_77530531     ASom    C    A        0      0        2 
   5  chr5_77530531     HCab    C    A        1      2        2 
   5  chr5_77530531     HPrz    C    A        1      2        2 
   5  chr5_77530531     ZBoe    C    A        0      0        2 
   5  chr5_77530531     ZGre    C    A        0      0        2 
   5  chr5_77530531     ZHar    C    A        0      0        2 
   5  chr5_77530531   Sample    C    A        0      0        2 
   5  chr5_77531710     AAsi    T    C        0      0        2 
   5  chr5_77531710     AKia    T    C        1      2        2 
   5  chr5_77531710     AOna    T    C      0.5      1        2 
   5  chr5_77531710     ASom    T    C        0      0        2 
   5  chr5_77531710     HCab    T    C        0      0        2 
   5  chr5_77531710     HPrz    T    C        0      0        2 
   5  chr5_77531710     ZBoe    T    C        0      0        2 
   5  chr5_77531710     ZGre    T    C        0      0        2 
   5  chr5_77531710     ZHar    T    C        0      0        2 
   5  chr5_77531710   Sample    T    C        0      0        2 
   5  chr5_77533596     AAsi    T    G        0      0        2 
   5  chr5_77533596     AKia    T    G        0      0        2 
   5  chr5_77533596     AOna    T    G        0      0        2 
   5  chr5_77533596     ASom    T    G        0      0        2 
   5  chr5_77533596     HCab    T    G        1      2        2 
   5  chr5_77533596     HPrz    T    G        1      2        2 
   5  chr5_77533596     ZBoe    T    G        0      0        2 
   5  chr5_77533596     ZGre    T    G        0      0        2 
   5  chr5_77533596     ZHar    T    G        0      0        2 
   5  chr5_77533596   Sample    T    G        0      0        2 
   5  chr5_77535059     AAsi    C    T        0      0        2 
   5  chr5_77535059     AKia    C    T        0      0        2 
   5  chr5_77535059     AOna    C    T      0.5      1        2 
   5  chr5_77535059     ASom    C    T        0      0        2 
   5  chr5_77535059     HCab    C    T        0      0        2 
   5  chr5_77535059     HPrz    C    T        0      0        2 
   5  chr5_77535059     ZBoe    C    T        0      0        2 
   5  chr5_77535059     ZGre    C    T        0      0        2 
   5  chr5_77535059     ZHar    C    T        0      0        2 
   5  chr5_77535059   Sample    C    T        0      0        2 
   5  chr5_77537422     AAsi    A    C        0      0        2 
   5  chr5_77537422     AKia    A    C        0      0        2 
   5  chr5_77537422     AOna    A    C        0      0        2 
   5  chr5_77537422     ASom    A    C        0      0        2 
   5  chr5_77537422     HCab    A    C        1      2        2 
   5  chr5_77537422     HPrz    A    C        0      0        2 
   5  chr5_77537422     ZBoe    A    C        0      0        2 
   5  chr5_77537422     ZGre    A    C        0      0        2 
   5  chr5_77537422     ZHar    A    C        0      0        2 
   5  chr5_77537422   Sample    A    C        0      0        2 
   5  chr5_77540248     AAsi    T    C        0      0        2 
   5  chr5_77540248     AKia    T    C        0      0        2 
   5  chr5_77540248     AOna    T    C      0.5      1        2 
   5  chr5_77540248     ASom    T    C        0      0        2 
   5  chr5_77540248     HCab    T    C        0      0        2 
   5  chr5_77540248     HPrz    T    C        0      0        2 
   5  chr5_77540248     ZBoe    T    C        0      0        2 
   5  chr5_77540248     ZGre    T    C        0      0        2 
   5  chr5_77540248     ZHar    T    C        0      0        2 
   5  chr5_77540248   Sample    T    C        0      0        2 
   5  chr5_77545811     AAsi    G    A        0      0        2 
   5  chr5_77545811     AKia    G    A        0      0        2 
   5  chr5_77545811     AOna    G    A        0      0        2 
   5  chr5_77545811     ASom    G    A        0      0        2 
   5  chr5_77545811     HCab    G    A      0.5      1        2 
   5  chr5_77545811     HPrz    G    A        0      0        2 
   5  chr5_77545811     ZBoe    G    A        0      0        2 
   5  chr5_77545811     ZGre    G    A        0      0        2 
   5  chr5_77545811     ZHar    G    A        0      0        2 
   5  chr5_77545811   Sample    G    A        0      0        2 
   5  chr5_77548478     AAsi    A    G        0      0        2 
   5  chr5_77548478     AKia    A    G        0      0        2 
   5  chr5_77548478     AOna    A    G        0      0        2 
   5  chr5_77548478     ASom    A    G        0      0        2 
   5  chr5_77548478     HCab    A    G        1      2        2 
   5  chr5_77548478     HPrz    A    G        1      2        2 
   5  chr5_77548478     ZBoe    A    G        0      0        2 
   5  chr5_77548478     ZGre    A    G        0      0        2 
   5  chr5_77548478     ZHar    A    G        0      0        2 
   5  chr5_77548478   Sample    A    G        0      0        2 
   5  chr5_77551652     AAsi    C    T        0      0        2 
   5  chr5_77551652     AKia    C    T        0      0        2 
   5  chr5_77551652     AOna    C    T        0      0        2 
   5  chr5_77551652     ASom    C    T        0      0        2 
   5  chr5_77551652     HCab    C    T        0      0        2 
   5  chr5_77551652     HPrz    C    T        0      0        2 
   5  chr5_77551652     ZBoe    C    T      0.5      1        2 
   5  chr5_77551652     ZGre    C    T        0      0        2 
   5  chr5_77551652     ZHar    C    T        0      0        2 
   5  chr5_77551652   Sample    C    T        0      0        2 
   5  chr5_77554700     AAsi    C    G        0      0        2 
   5  chr5_77554700     AKia    C    G        0      0        2 
   5  chr5_77554700     AOna    C    G        0      0        2 
   5  chr5_77554700     ASom    C    G        0      0        2 
   5  chr5_77554700     HCab    C    G      0.5      1        2 
   5  chr5_77554700     HPrz    C    G        0      0        2 
   5  chr5_77554700     ZBoe    C    G      0.5      1        2 
   5  chr5_77554700     ZGre    C    G        0      0        2 
   5  chr5_77554700     ZHar    C    G        0      0        2 
   5  chr5_77554700   Sample    C    G        0      0        2 
   5  chr5_77560179     AAsi    G    A        0      0        2 
   5  chr5_77560179     AKia    G    A        0      0        2 
   5  chr5_77560179     AOna    G    A        0      0        2 
   5  chr5_77560179     ASom    G    A        0      0        2 
   5  chr5_77560179     HCab    G    A        1      2        2 
   5  chr5_77560179     HPrz    G    A        1      2        2 
   5  chr5_77560179     ZBoe    G    A        0      0        2 
   5  chr5_77560179     ZGre    G    A        0      0        2 
   5  chr5_77560179     ZHar    G    A        0      0        2 
   5  chr5_77560179   Sample    G    A        0      0        2 
   5  chr5_77581230     AAsi    T    C      0.5      1        2 
   5  chr5_77581230     AKia    T    C        0      0        2 
   5  chr5_77581230     AOna    T    C        0      0        2 
   5  chr5_77581230     ASom    T    C        0      0        2 
   5  chr5_77581230     HCab    T    C        0      0        2 
   5  chr5_77581230     HPrz    T    C        0      0        2 
   5  chr5_77581230     ZBoe    T    C        0      0        2 
   5  chr5_77581230     ZGre    T    C        0      0        2 
   5  chr5_77581230     ZHar    T    C        0      0        2 
   5  chr5_77581230   Sample    T    C        1      2        2 
   5  chr5_77590471     AAsi    C    G        0      0        2 
   5  chr5_77590471     AKia    C    G        0      0        2 
   5  chr5_77590471     AOna    C    G        0      0        2 
   5  chr5_77590471     ASom    C    G        0      0        2 
   5  chr5_77590471     HCab    C    G        1      2        2 
   5  chr5_77590471     HPrz    C    G        1      2        2 
   5  chr5_77590471     ZBoe    C    G        0      0        2 
   5  chr5_77590471     ZGre    C    G        0      0        2 
   5  chr5_77590471     ZHar    C    G        0      0        2 
   5  chr5_77590471   Sample    C    G        0      0        2 
   5  chr5_77594633     AAsi    C    A        1      2        2 
   5  chr5_77594633     AKia    C    A        1      2        2 
   5  chr5_77594633     AOna    C    A        1      2        2 
   5  chr5_77594633     ASom    C    A        1      2        2 
   5  chr5_77594633     HCab    C    A        0      0        2 
   5  chr5_77594633     HPrz    C    A        0      0        2 
   5  chr5_77594633     ZBoe    C    A        0      0        2 
   5  chr5_77594633     ZGre    C    A        0      0        2 
   5  chr5_77594633     ZHar    C    A        0      0        2 
   5  chr5_77594633   Sample    C    A        1      2        2 
   5  chr5_77599440     AAsi    T    G        0      0        2 
   5  chr5_77599440     AKia    T    G        0      0        2 
   5  chr5_77599440     AOna    T    G        0      0        2 
   5  chr5_77599440     ASom    T    G        0      0        2 
   5  chr5_77599440     HCab    T    G        0      0        2 
   5  chr5_77599440     HPrz    T    G        0      0        2 
   5  chr5_77599440     ZBoe    T    G        0      0        2 
   5  chr5_77599440     ZGre    T    G        1      2        2 
   5  chr5_77599440     ZHar    T    G        0      0        2 
   5  chr5_77599440   Sample    T    G        0      0        2 
   5  chr5_77602009     AAsi    G    T        0      0        2 
   5  chr5_77602009     AKia    G    T        1      2        2 
   5  chr5_77602009     AOna    G    T        1      2        2 
   5  chr5_77602009     ASom    G    T        0      0        2 
   5  chr5_77602009     HCab    G    T        0      0        2 
   5  chr5_77602009     HPrz    G    T        0      0        2 
   5  chr5_77602009     ZBoe    G    T        0      0        2 
   5  chr5_77602009     ZGre    G    T        0      0        2 
   5  chr5_77602009     ZHar    G    T        0      0        2 
   5  chr5_77602009   Sample    G    T        0      0        2 
   5  chr5_77606216     AAsi    T    C        0      0        2 
   5  chr5_77606216     AKia    T    C        0      0        2 
   5  chr5_77606216     AOna    T    C        0      0        2 
   5  chr5_77606216     ASom    T    C        0      0        2 
   5  chr5_77606216     HCab    T    C        0      0        2 
   5  chr5_77606216     HPrz    T    C        0      0        2 
   5  chr5_77606216     ZBoe    T    C        0      0        2 
   5  chr5_77606216     ZGre    T    C        1      2        2 
   5  chr5_77606216     ZHar    T    C        0      0        2 
   5  chr5_77606216   Sample    T    C        0      0        2 
   5  chr5_77610852     AAsi    G    A        1      2        2 
   5  chr5_77610852     AKia    G    A        0      0        2 
   5  chr5_77610852     AOna    G    A        0      0        2 
   5  chr5_77610852     ASom    G    A        1      2        2 
   5  chr5_77610852     HCab    G    A        0      0        2 
   5  chr5_77610852     HPrz    G    A        0      0        2 
   5  chr5_77610852     ZBoe    G    A        0      0        2 
   5  chr5_77610852     ZGre    G    A        0      0        2 
   5  chr5_77610852     ZHar    G    A        0      0        2 
   5  chr5_77610852   Sample    G    A        1      2        2 
   5  chr5_77616227     AAsi    C    T        1      2        2 
   5  chr5_77616227     AKia    C    T        0      0        2 
   5  chr5_77616227     AOna    C    T        0      0        2 
   5  chr5_77616227     ASom    C    T        1      2        2 
   5  chr5_77616227     HCab    C    T        0      0        2 
   5  chr5_77616227     HPrz    C    T        0      0        2 
   5  chr5_77616227     ZBoe    C    T        0      0        2 
   5  chr5_77616227     ZGre    C    T        0      0        2 
   5  chr5_77616227     ZHar    C    T        0      0        2 
   5  chr5_77616227   Sample    C    T        1      2        2 
   5  chr5_77617534     AAsi    G    A        0      0        2 
   5  chr5_77617534     AKia    G    A      0.5      1        2 
   5  chr5_77617534     AOna    G    A        0      0        2 
   5  chr5_77617534     ASom    G    A        0      0        2 
   5  chr5_77617534     HCab    G    A        0      0        2 
   5  chr5_77617534     HPrz    G    A        0      0        2 
   5  chr5_77617534     ZBoe    G    A        1      2        2 
   5  chr5_77617534     ZGre    G    A        1      2        2 
   5  chr5_77617534     ZHar    G    A        1      2        2 
   5  chr5_77617534   Sample    G    A        0      0        2 
   5  chr5_77621774     AAsi    T    G        0      0        2 
   5  chr5_77621774     AKia    T    G      0.5      1        2 
   5  chr5_77621774     AOna    T    G        0      0        2 
   5  chr5_77621774     ASom    T    G        0      0        2 
   5  chr5_77621774     HCab    T    G        0      0        2 
   5  chr5_77621774     HPrz    T    G        0      0        2 
   5  chr5_77621774     ZBoe    T    G        0      0        2 
   5  chr5_77621774     ZGre    T    G        0      0        2 
   5  chr5_77621774     ZHar    T    G        0      0        2 
   5  chr5_77621774   Sample    T    G        0      0        2 
   5  chr5_77628241     AAsi    G    A        0      0        2 
   5  chr5_77628241     AKia    G    A        0      0        2 
   5  chr5_77628241     AOna    G    A        0      0        2 
   5  chr5_77628241     ASom    G    A        0      0        2 
   5  chr5_77628241     HCab    G    A        1      2        2 
   5  chr5_77628241     HPrz    G    A      0.5      1        2 
   5  chr5_77628241     ZBoe    G    A        0      0        2 
   5  chr5_77628241     ZGre    G    A        0      0        2 
   5  chr5_77628241     ZHar    G    A        0      0        2 
   5  chr5_77628241   Sample    G    A        0      0        2 
   5  chr5_77630647     AAsi    C    T        0      0        2 
   5  chr5_77630647     AKia    C    T        0      0        2 
   5  chr5_77630647     AOna    C    T        0      0        2 
   5  chr5_77630647     ASom    C    T        0      0        2 
   5  chr5_77630647     HCab    C    T        0      0        2 
   5  chr5_77630647     HPrz    C    T        0      0        2 
   5  chr5_77630647     ZBoe    C    T        0      0        2 
   5  chr5_77630647     ZGre    C    T        1      2        2 
   5  chr5_77630647     ZHar    C    T        0      0        2 
   5  chr5_77630647   Sample    C    T        0      0        2 
   5  chr5_77633930     AAsi    G    A        0      0        2 
   5  chr5_77633930     AKia    G    A        0      0        2 
   5  chr5_77633930     AOna    G    A      0.5      1        2 
   5  chr5_77633930     ASom    G    A        0      0        2 
   5  chr5_77633930     HCab    G    A        0      0        2 
   5  chr5_77633930     HPrz    G    A        0      0        2 
   5  chr5_77633930     ZBoe    G    A        0      0        2 
   5  chr5_77633930     ZGre    G    A        0      0        2 
   5  chr5_77633930     ZHar    G    A        0      0        2 
   5  chr5_77633930   Sample    G    A        0      0        2 
   5  chr5_77635750     AAsi    C    T        0      0        2 
   5  chr5_77635750     AKia    C    T        0      0        2 
   5  chr5_77635750     AOna    C    T        0      0        2 
   5  chr5_77635750     ASom    C    T        0      0        2 
   5  chr5_77635750     HCab    C    T        0      0        2 
   5  chr5_77635750     HPrz    C    T        0      0        2 
   5  chr5_77635750     ZBoe    C    T        0      0        2 
   5  chr5_77635750     ZGre    C    T        0      0        2 
   5  chr5_77635750     ZHar    C    T      0.5      1        2 
   5  chr5_77635750   Sample    C    T        0      0        2 
   5  chr5_77639215     AAsi    T    G        0      0        2 
   5  chr5_77639215     AKia    T    G        0      0        2 
   5  chr5_77639215     AOna    T    G        0      0        2 
   5  chr5_77639215     ASom    T    G        0      0        2 
   5  chr5_77639215     HCab    T    G        0      0        2 
   5  chr5_77639215     HPrz    T    G        0      0        2 
   5  chr5_77639215     ZBoe    T    G        1      2        2 
   5  chr5_77639215     ZGre    T    G        1      2        2 
   5  chr5_77639215     ZHar    T    G        1      2        2 
   5  chr5_77639215   Sample    T    G        0      0        2 
   5  chr5_77643937     AAsi    T    C      0.5      1        2 
   5  chr5_77643937     AKia    T    C        0      0        2 
   5  chr5_77643937     AOna    T    C        0      0        2 
   5  chr5_77643937     ASom    T    C        0      0        2 
   5  chr5_77643937     HCab    T    C        0      0        2 
   5  chr5_77643937     HPrz    T    C        0      0        2 
   5  chr5_77643937     ZBoe    T    C        0      0        2 
   5  chr5_77643937     ZGre    T    C        0      0        2 
   5  chr5_77643937     ZHar    T    C        0      0        2 
   5  chr5_77643937   Sample    T    C        1      2        2 
   5  chr5_77646592     AAsi    G    A        0      0        2 
   5  chr5_77646592     AKia    G    A        0      0        2 
   5  chr5_77646592     AOna    G    A        0      0        2 
   5  chr5_77646592     ASom    G    A        0      0        2 
   5  chr5_77646592     HCab    G    A        0      0        2 
   5  chr5_77646592     HPrz    G    A        0      0        2 
   5  chr5_77646592     ZBoe    G    A        0      0        2 
   5  chr5_77646592     ZGre    G    A        0      0        2 
   5  chr5_77646592     ZHar    G    A        1      2        2 
   5  chr5_77646592   Sample    G    A        0      0        2 
   5  chr5_77656489     AAsi    T    C        0      0        2 
   5  chr5_77656489     AKia    T    C        0      0        2 
   5  chr5_77656489     AOna    T    C        0      0        2 
   5  chr5_77656489     ASom    T    C        0      0        2 
   5  chr5_77656489     HCab    T    C        1      2        2 
   5  chr5_77656489     HPrz    T    C      0.5      1        2 
   5  chr5_77656489     ZBoe    T    C        0      0        2 
   5  chr5_77656489     ZGre    T    C        0      0        2 
   5  chr5_77656489     ZHar    T    C        0      0        2 
   5  chr5_77656489   Sample    T    C        0      0        2 
   5  chr5_77658355     AAsi    G    A        0      0        2 
   5  chr5_77658355     AKia    G    A        1      2        2 
   5  chr5_77658355     AOna    G    A        1      2        2 
   5  chr5_77658355     ASom    G    A        0      0        2 
   5  chr5_77658355     HCab    G    A        1      2        2 
   5  chr5_77658355     HPrz    G    A        1      2        2 
   5  chr5_77658355     ZBoe    G    A        0      0        2 
   5  chr5_77658355     ZGre    G    A        0      0        2 
   5  chr5_77658355     ZHar    G    A        0      0        2 
   5  chr5_77658355   Sample    G    A        0      0        2 
   5  chr5_77663884     AAsi    C    T        0      0        2 
   5  chr5_77663884     AKia    C    T        0      0        2 
   5  chr5_77663884     AOna    C    T        1      2        2 
   5  chr5_77663884     ASom    C    T        0      0        2 
   5  chr5_77663884     HCab    C    T        0      0        2 
   5  chr5_77663884     HPrz    C    T        0      0        2 
   5  chr5_77663884     ZBoe    C    T        0      0        2 
   5  chr5_77663884     ZGre    C    T        0      0        2 
   5  chr5_77663884     ZHar    C    T        0      0        2 
   5  chr5_77663884   Sample    C    T        0      0        2 
   5  chr5_77676859     AAsi    G    C        0      0        2 
   5  chr5_77676859     AKia    G    C        0      0        2 
   5  chr5_77676859     AOna    G    C        0      0        2 
   5  chr5_77676859     ASom    G    C        0      0        2 
   5  chr5_77676859     HCab    G    C        1      2        2 
   5  chr5_77676859     HPrz    G    C        1      2        2 
   5  chr5_77676859     ZBoe    G    C        0      0        2 
   5  chr5_77676859     ZGre    G    C        0      0        2 
   5  chr5_77676859     ZHar    G    C        0      0        2 
   5  chr5_77676859   Sample    G    C        0      0        2 
   5  chr5_77682236     AAsi    C    T        1      2        2 
   5  chr5_77682236     AKia    C    T        0      0        2 
   5  chr5_77682236     AOna    C    T        0      0        2 
   5  chr5_77682236     ASom    C    T        0      0        2 
   5  chr5_77682236     HCab    C    T        0      0        2 
   5  chr5_77682236     HPrz    C    T        0      0        2 
   5  chr5_77682236     ZBoe    C    T        0      0        2 
   5  chr5_77682236     ZGre    C    T        0      0        2 
   5  chr5_77682236     ZHar    C    T        0      0        2 
   5  chr5_77682236   Sample    C    T        1      2        2 
   5  chr5_77691773     AAsi    A    G        0      0        2 
   5  chr5_77691773     AKia    A    G        1      2        2 
   5  chr5_77691773     AOna    A    G        0      0        2 
   5  chr5_77691773     ASom    A    G        0      0        2 
   5  chr5_77691773     HCab    A    G        0      0        2 
   5  chr5_77691773     HPrz    A    G        0      0        2 
   5  chr5_77691773     ZBoe    A    G        0      0        2 
   5  chr5_77691773     ZGre    A    G        0      0        2 
   5  chr5_77691773     ZHar    A    G        0      0        2 
   5  chr5_77691773   Sample    A    G        0      0        2 
   5  chr5_77697015     AAsi    T    A        0      0        2 
   5  chr5_77697015     AKia    T    A        0      0        2 
   5  chr5_77697015     AOna    T    A        0      0        2 
   5  chr5_77697015     ASom    T    A        0      0        2 
   5  chr5_77697015     HCab    T    A        1      2        2 
   5  chr5_77697015     HPrz    T    A        1      2        2 
   5  chr5_77697015     ZBoe    T    A        0      0        2 
   5  chr5_77697015     ZGre    T    A        0      0        2 
   5  chr5_77697015     ZHar    T    A        0      0        2 
   5  chr5_77697015   Sample    T    A        0      0        2 
   5  chr5_77704194     AAsi    C    T        0      0        2 
   5  chr5_77704194     AKia    C    T        0      0        2 
   5  chr5_77704194     AOna    C    T        0      0        2 
   5  chr5_77704194     ASom    C    T        0      0        2 
   5  chr5_77704194     HCab    C    T        0      0        2 
   5  chr5_77704194     HPrz    C    T      0.5      1        2 
   5  chr5_77704194     ZBoe    C    T        0      0        2 
   5  chr5_77704194     ZGre    C    T        0      0        2 
   5  chr5_77704194     ZHar    C    T        0      0        2 
   5  chr5_77704194   Sample    C    T        0      0        2 
   5  chr5_77711301     AAsi    A    G        0      0        2 
   5  chr5_77711301     AKia    A    G        0      0        2 
   5  chr5_77711301     AOna    A    G        0      0        2 
   5  chr5_77711301     ASom    A    G        0      0        2 
   5  chr5_77711301     HCab    A    G        1      2        2 
   5  chr5_77711301     HPrz    A    G        1      2        2 
   5  chr5_77711301     ZBoe    A    G        0      0        2 
   5  chr5_77711301     ZGre    A    G        0      0        2 
   5  chr5_77711301     ZHar    A    G        0      0        2 
   5  chr5_77711301   Sample    A    G        0      0        2 
   5  chr5_77715600     AAsi    A    G        0      0        2 
   5  chr5_77715600     AKia    A    G        0      0        2 
   5  chr5_77715600     AOna    A    G        0      0        2 
   5  chr5_77715600     ASom    A    G        1      2        2 
   5  chr5_77715600     HCab    A    G        0      0        2 
   5  chr5_77715600     HPrz    A    G        0      0        2 
   5  chr5_77715600     ZBoe    A    G        0      0        2 
   5  chr5_77715600     ZGre    A    G        0      0        2 
   5  chr5_77715600     ZHar    A    G        0      0        2 
   5  chr5_77715600   Sample    A    G        0      0        2 
   5  chr5_77716084     AAsi    A    T        0      0        2 
   5  chr5_77716084     AKia    A    T        0      0        2 
   5  chr5_77716084     AOna    A    T        1      2        2 
   5  chr5_77716084     ASom    A    T        0      0        2 
   5  chr5_77716084     HCab    A    T        0      0        2 
   5  chr5_77716084     HPrz    A    T        0      0        2 
   5  chr5_77716084     ZBoe    A    T        0      0        2 
   5  chr5_77716084     ZGre    A    T        0      0        2 
   5  chr5_77716084     ZHar    A    T        0      0        2 
   5  chr5_77716084   Sample    A    T        0      0        2 
   5  chr5_77719208     AAsi    C    T        0      0        2 
   5  chr5_77719208     AKia    C    T        0      0        2 
   5  chr5_77719208     AOna    C    T        0      0        2 
   5  chr5_77719208     ASom    C    T        0      0        2 
   5  chr5_77719208     HCab    C    T        1      2        2 
   5  chr5_77719208     HPrz    C    T        1      2        2 
   5  chr5_77719208     ZBoe    C    T        0      0        2 
   5  chr5_77719208     ZGre    C    T        0      0        2 
   5  chr5_77719208     ZHar    C    T        0      0        2 
   5  chr5_77719208   Sample    C    T        0      0        2 
   5  chr5_77719354     AAsi    A    G        0      0        2 
   5  chr5_77719354     AKia    A    G        0      0        2 
   5  chr5_77719354     AOna    A    G        0      0        2 
   5  chr5_77719354     ASom    A    G        0      0        2 
   5  chr5_77719354     HCab    A    G        1      2        2 
   5  chr5_77719354     HPrz    A    G      0.5      1        2 
   5  chr5_77719354     ZBoe    A    G        0      0        2 
   5  chr5_77719354     ZGre    A    G        0      0        2 
   5  chr5_77719354     ZHar    A    G        0      0        2 
   5  chr5_77719354   Sample    A    G        0      0        2 
   5  chr5_77722720     AAsi    G    A        0      0        2 
   5  chr5_77722720     AKia    G    A        0      0        2 
   5  chr5_77722720     AOna    G    A        0      0        2 
   5  chr5_77722720     ASom    G    A        0      0        2 
   5  chr5_77722720     HCab    G    A        1      2        2 
   5  chr5_77722720     HPrz    G    A        1      2        2 
   5  chr5_77722720     ZBoe    G    A        0      0        2 
   5  chr5_77722720     ZGre    G    A        0      0        2 
   5  chr5_77722720     ZHar    G    A        0      0        2 
   5  chr5_77722720   Sample    G    A        0      0        2 
   5  chr5_77743325     AAsi    A    C      0.5      1        2 
   5  chr5_77743325     AKia    A    C        0      0        2 
   5  chr5_77743325     AOna    A    C        0      0        2 
   5  chr5_77743325     ASom    A    C        0      0        2 
   5  chr5_77743325     HCab    A    C        0      0        2 
   5  chr5_77743325     HPrz    A    C        0      0        2 
   5  chr5_77743325     ZBoe    A    C        0      0        2 
   5  chr5_77743325     ZGre    A    C        0      0        2 
   5  chr5_77743325     ZHar    A    C        0      0        2 
   5  chr5_77743325   Sample    A    C        0      0        2 
   5  chr5_77744923     AAsi    A    G        0      0        2 
   5  chr5_77744923     AKia    A    G        0      0        2 
   5  chr5_77744923     AOna    A    G        0      0        2 
   5  chr5_77744923     ASom    A    G        0      0        2 
   5  chr5_77744923     HCab    A    G        0      0        2 
   5  chr5_77744923     HPrz    A    G        0      0        2 
   5  chr5_77744923     ZBoe    A    G        1      2        2 
   5  chr5_77744923     ZGre    A    G        1      2        2 
   5  chr5_77744923     ZHar    A    G        1      2        2 
   5  chr5_77744923   Sample    A    G        0      0        2 
   5  chr5_77745856     AAsi    T    A        0      0        2 
   5  chr5_77745856     AKia    T    A        0      0        2 
   5  chr5_77745856     AOna    T    A        0      0        2 
   5  chr5_77745856     ASom    T    A        0      0        2 
   5  chr5_77745856     HCab    T    A        0      0        2 
   5  chr5_77745856     HPrz    T    A        0      0        2 
   5  chr5_77745856     ZBoe    T    A        0      0        2 
   5  chr5_77745856     ZGre    T    A      0.5      1        2 
   5  chr5_77745856     ZHar    T    A        0      0        2 
   5  chr5_77745856   Sample    T    A        0      0        2 
   5  chr5_77747064     AAsi    T    C        0      0        2 
   5  chr5_77747064     AKia    T    C        0      0        2 
   5  chr5_77747064     AOna    T    C        0      0        2 
   5  chr5_77747064     ASom    T    C        0      0        2 
   5  chr5_77747064     HCab    T    C        0      0        2 
   5  chr5_77747064     HPrz    T    C        0      0        2 
   5  chr5_77747064     ZBoe    T    C        0      0        2 
   5  chr5_77747064     ZGre    T    C        0      0        2 
   5  chr5_77747064     ZHar    T    C      0.5      1        2 
   5  chr5_77747064   Sample    T    C        0      0        2 
   5  chr5_77748832     AAsi    T    C        0      0        2 
   5  chr5_77748832     AKia    T    C        0      0        2 
   5  chr5_77748832     AOna    T    C        0      0        2 
   5  chr5_77748832     ASom    T    C        0      0        2 
   5  chr5_77748832     HCab    T    C        0      0        2 
   5  chr5_77748832     HPrz    T    C        0      0        2 
   5  chr5_77748832     ZBoe    T    C        0      0        2 
   5  chr5_77748832     ZGre    T    C        1      2        2 
   5  chr5_77748832     ZHar    T    C        0      0        2 
   5  chr5_77748832   Sample    T    C        0      0        2 
   5  chr5_77751769     AAsi    A    C        0      0        2 
   5  chr5_77751769     AKia    A    C        0      0        2 
   5  chr5_77751769     AOna    A    C        0      0        2 
   5  chr5_77751769     ASom    A    C        0      0        2 
   5  chr5_77751769     HCab    A    C        1      2        2 
   5  chr5_77751769     HPrz    A    C        1      2        2 
   5  chr5_77751769     ZBoe    A    C        0      0        2 
   5  chr5_77751769     ZGre    A    C        0      0        2 
   5  chr5_77751769     ZHar    A    C        0      0        2 
   5  chr5_77751769   Sample    A    C        0      0        2 
   5  chr5_77753037     AAsi    A    G        0      0        2 
   5  chr5_77753037     AKia    A    G        0      0        2 
   5  chr5_77753037     AOna    A    G        0      0        2 
   5  chr5_77753037     ASom    A    G        0      0        2 
   5  chr5_77753037     HCab    A    G        0      0        2 
   5  chr5_77753037     HPrz    A    G        0      0        2 
   5  chr5_77753037     ZBoe    A    G        0      0        2 
   5  chr5_77753037     ZGre    A    G        0      0        2 
   5  chr5_77753037     ZHar    A    G      0.5      1        2 
   5  chr5_77753037   Sample    A    G        0      0        2 
   5  chr5_77758235     AAsi    A    G        0      0        2 
   5  chr5_77758235     AKia    A    G        1      2        2 
   5  chr5_77758235     AOna    A    G      0.5      1        2 
   5  chr5_77758235     ASom    A    G        0      0        2 
   5  chr5_77758235     HCab    A    G        0      0        2 
   5  chr5_77758235     HPrz    A    G        0      0        2 
   5  chr5_77758235     ZBoe    A    G        0      0        2 
   5  chr5_77758235     ZGre    A    G        0      0        2 
   5  chr5_77758235     ZHar    A    G        0      0        2 
   5  chr5_77758235   Sample    A    G        0      0        2 
   5  chr5_77778841     AAsi    G    A        0      0        2 
   5  chr5_77778841     AKia    G    A        0      0        2 
   5  chr5_77778841     AOna    G    A        0      0        2 
   5  chr5_77778841     ASom    G    A        0      0        2 
   5  chr5_77778841     HCab    G    A        0      0        2 
   5  chr5_77778841     HPrz    G    A        0      0        2 
   5  chr5_77778841     ZBoe    G    A      0.5      1        2 
   5  chr5_77778841     ZGre    G    A        0      0        2 
   5  chr5_77778841     ZHar    G    A        0      0        2 
   5  chr5_77778841   Sample    G    A        0      0        2 
   5  chr5_77779466     AAsi    C    T      0.5      1        2 
   5  chr5_77779466     AKia    C    T        0      0        2 
   5  chr5_77779466     AOna    C    T        0      0        2 
   5  chr5_77779466     ASom    C    T        0      0        2 
   5  chr5_77779466     HCab    C    T        0      0        2 
   5  chr5_77779466     HPrz    C    T        0      0        2 
   5  chr5_77779466     ZBoe    C    T        0      0        2 
   5  chr5_77779466     ZGre    C    T        0      0        2 
   5  chr5_77779466     ZHar    C    T        0      0        2 
   5  chr5_77779466   Sample    C    T        0      0        2 
   5  chr5_77785439     AAsi    C    G        0      0        2 
   5  chr5_77785439     AKia    C    G        1      2        2 
   5  chr5_77785439     AOna    C    G        1      2        2 
   5  chr5_77785439     ASom    C    G        0      0        2 
   5  chr5_77785439     HCab    C    G        0      0        2 
   5  chr5_77785439     HPrz    C    G        0      0        2 
   5  chr5_77785439     ZBoe    C    G        0      0        2 
   5  chr5_77785439     ZGre    C    G        0      0        2 
   5  chr5_77785439     ZHar    C    G        0      0        2 
   5  chr5_77785439   Sample    C    G        0      0        2 
   5  chr5_77788949     AAsi    A    T      0.5      1        2 
   5  chr5_77788949     AKia    A    T        0      0        2 
   5  chr5_77788949     AOna    A    T        0      0        2 
   5  chr5_77788949     ASom    A    T        0      0        2 
   5  chr5_77788949     HCab    A    T        0      0        2 
   5  chr5_77788949     HPrz    A    T        0      0        2 
   5  chr5_77788949     ZBoe    A    T        0      0        2 
   5  chr5_77788949     ZGre    A    T        0      0        2 
   5  chr5_77788949     ZHar    A    T        0      0        2 
   5  chr5_77788949   Sample    A    T        0      0        2 
   5  chr5_77799721     AAsi    C    A        0      0        2 
   5  chr5_77799721     AKia    C    A        0      0        2 
   5  chr5_77799721     AOna    C    A        0      0        2 
   5  chr5_77799721     ASom    C    A        1      2        2 
   5  chr5_77799721     HCab    C    A        0      0        2 
   5  chr5_77799721     HPrz    C    A        0      0        2 
   5  chr5_77799721     ZBoe    C    A        0      0        2 
   5  chr5_77799721     ZGre    C    A        0      0        2 
   5  chr5_77799721     ZHar    C    A        0      0        2 
   5  chr5_77799721   Sample    C    A        0      0        2 
   5  chr5_77806013     AAsi    A    G        0      0        2 
   5  chr5_77806013     AKia    A    G        0      0        2 
   5  chr5_77806013     AOna    A    G        0      0        2 
   5  chr5_77806013     ASom    A    G        0      0        2 
   5  chr5_77806013     HCab    A    G        0      0        2 
   5  chr5_77806013     HPrz    A    G      0.5      1        2 
   5  chr5_77806013     ZBoe    A    G        0      0        2 
   5  chr5_77806013     ZGre    A    G        0      0        2 
   5  chr5_77806013     ZHar    A    G        0      0        2 
   5  chr5_77806013   Sample    A    G        0      0        2 
   5  chr5_77807832     AAsi    A    G        0      0        2 
   5  chr5_77807832     AKia    A    G        0      0        2 
   5  chr5_77807832     AOna    A    G      0.5      1        2 
   5  chr5_77807832     ASom    A    G        0      0        2 
   5  chr5_77807832     HCab    A    G        0      0        2 
   5  chr5_77807832     HPrz    A    G        0      0        2 
   5  chr5_77807832     ZBoe    A    G        0      0        2 
   5  chr5_77807832     ZGre    A    G        0      0        2 
   5  chr5_77807832     ZHar    A    G        0      0        2 
   5  chr5_77807832   Sample    A    G        0      0        2 
   5  chr5_77818451     AAsi    A    G        0      0        2 
   5  chr5_77818451     AKia    A    G        0      0        2 
   5  chr5_77818451     AOna    A    G        0      0        2 
   5  chr5_77818451     ASom    A    G        0      0        2 
   5  chr5_77818451     HCab    A    G        0      0        2 
   5  chr5_77818451     HPrz    A    G        0      0        2 
   5  chr5_77818451     ZBoe    A    G        0      0        2 
   5  chr5_77818451     ZGre    A    G        0      0        2 
   5  chr5_77818451     ZHar    A    G        1      2        2 
   5  chr5_77818451   Sample    A    G        0      0        2 
   5  chr5_77819136     AAsi    G    A        0      0        2 
   5  chr5_77819136     AKia    G    A        0      0        2 
   5  chr5_77819136     AOna    G    A        0      0        2 
   5  chr5_77819136     ASom    G    A        0      0        2 
   5  chr5_77819136     HCab    G    A        0      0        2 
   5  chr5_77819136     HPrz    G    A        0      0        2 
   5  chr5_77819136     ZBoe    G    A      0.5      1        2 
   5  chr5_77819136     ZGre    G    A        0      0        2 
   5  chr5_77819136     ZHar    G    A        0      0        2 
   5  chr5_77819136   Sample    G    A        0      0        2 
   5  chr5_77821501     AAsi    A    G        0      0        2 
   5  chr5_77821501     AKia    A    G        0      0        2 
   5  chr5_77821501     AOna    A    G        0      0        2 
   5  chr5_77821501     ASom    A    G        0      0        2 
   5  chr5_77821501     HCab    A    G        0      0        2 
   5  chr5_77821501     HPrz    A    G        0      0        2 
   5  chr5_77821501     ZBoe    A    G        0      0        2 
   5  chr5_77821501     ZGre    A    G        0      0        2 
   5  chr5_77821501     ZHar    A    G      0.5      1        2 
   5  chr5_77821501   Sample    A    G        0      0        2 
   5  chr5_77822896     AAsi    T    A        0      0        2 
   5  chr5_77822896     AKia    T    A        1      2        2 
   5  chr5_77822896     AOna    T    A        0      0        2 
   5  chr5_77822896     ASom    T    A        0      0        2 
   5  chr5_77822896     HCab    T    A        0      0        2 
   5  chr5_77822896     HPrz    T    A        0      0        2 
   5  chr5_77822896     ZBoe    T    A        0      0        2 
   5  chr5_77822896     ZGre    T    A        0      0        2 
   5  chr5_77822896     ZHar    T    A        0      0        2 
   5  chr5_77822896   Sample    T    A        0      0        2 
   5  chr5_77828330     AAsi    C    T        0      0        2 
   5  chr5_77828330     AKia    C    T        0      0        2 
   5  chr5_77828330     AOna    C    T        0      0        2 
   5  chr5_77828330     ASom    C    T        0      0        2 
   5  chr5_77828330     HCab    C    T        0      0        2 
   5  chr5_77828330     HPrz    C    T        0      0        2 
   5  chr5_77828330     ZBoe    C    T      0.5      1        2 
   5  chr5_77828330     ZGre    C    T        0      0        2 
   5  chr5_77828330     ZHar    C    T        0      0        2 
   5  chr5_77828330   Sample    C    T        0      0        2 
   5  chr5_77830286     AAsi    A    G        0      0        2 
   5  chr5_77830286     AKia    A    G        0      0        2 
   5  chr5_77830286     AOna    A    G        0      0        2 
   5  chr5_77830286     ASom    A    G        0      0        2 
   5  chr5_77830286     HCab    A    G        1      2        2 
   5  chr5_77830286     HPrz    A    G        1      2        2 
   5  chr5_77830286     ZBoe    A    G        0      0        2 
   5  chr5_77830286     ZGre    A    G        0      0        2 
   5  chr5_77830286     ZHar    A    G        0      0        2 
   5  chr5_77830286   Sample    A    G        0      0        2 
   5  chr5_77830654     AAsi    T    G        0      0        2 
   5  chr5_77830654     AKia    T    G        0      0        2 
   5  chr5_77830654     AOna    T    G        0      0        2 
   5  chr5_77830654     ASom    T    G        0      0        2 
   5  chr5_77830654     HCab    T    G        0      0        2 
   5  chr5_77830654     HPrz    T    G        0      0        2 
   5  chr5_77830654     ZBoe    T    G        0      0        2 
   5  chr5_77830654     ZGre    T    G      0.5      1        2 
   5  chr5_77830654     ZHar    T    G        0      0        2 
   5  chr5_77830654   Sample    T    G        0      0        2 
   5  chr5_77838949     AAsi    G    A        1      2        2 
   5  chr5_77838949     AKia    G    A        0      0        2 
   5  chr5_77838949     AOna    G    A        0      0        2 
   5  chr5_77838949     ASom    G    A        1      2        2 
   5  chr5_77838949     HCab    G    A        0      0        2 
   5  chr5_77838949     HPrz    G    A        0      0        2 
   5  chr5_77838949     ZBoe    G    A        0      0        2 
   5  chr5_77838949     ZGre    G    A        0      0        2 
   5  chr5_77838949     ZHar    G    A        0      0        2 
   5  chr5_77838949   Sample    G    A        1      2        2 
   5  chr5_77846453     AAsi    G    A        0      0        2 
   5  chr5_77846453     AKia    G    A        0      0        2 
   5  chr5_77846453     AOna    G    A      0.5      1        2 
   5  chr5_77846453     ASom    G    A        0      0        2 
   5  chr5_77846453     HCab    G    A        0      0        2 
   5  chr5_77846453     HPrz    G    A        0      0        2 
   5  chr5_77846453     ZBoe    G    A        0      0        2 
   5  chr5_77846453     ZGre    G    A        0      0        2 
   5  chr5_77846453     ZHar    G    A        0      0        2 
   5  chr5_77846453   Sample    G    A        0      0        2 
   5  chr5_77851285     AAsi    T    C        0      0        2 
   5  chr5_77851285     AKia    T    C        0      0        2 
   5  chr5_77851285     AOna    T    C        0      0        2 
   5  chr5_77851285     ASom    T    C        0      0        2 
   5  chr5_77851285     HCab    T    C        1      2        2 
   5  chr5_77851285     HPrz    T    C        1      2        2 
   5  chr5_77851285     ZBoe    T    C        0      0        2 
   5  chr5_77851285     ZGre    T    C        0      0        2 
   5  chr5_77851285     ZHar    T    C        0      0        2 
   5  chr5_77851285   Sample    T    C        0      0        2 
   5  chr5_77858329     AAsi    T    C        0      0        2 
   5  chr5_77858329     AKia    T    C        0      0        2 
   5  chr5_77858329     AOna    T    C      0.5      1        2 
   5  chr5_77858329     ASom    T    C        0      0        2 
   5  chr5_77858329     HCab    T    C        0      0        2 
   5  chr5_77858329     HPrz    T    C        0      0        2 
   5  chr5_77858329     ZBoe    T    C        1      2        2 
   5  chr5_77858329     ZGre    T    C        1      2        2 
   5  chr5_77858329     ZHar    T    C        0      0        2 
   5  chr5_77858329   Sample    T    C        0      0        2 
   5  chr5_77859133     AAsi    G    C        0      0        2 
   5  chr5_77859133     AKia    G    C        0      0        2 
   5  chr5_77859133     AOna    G    C        0      0        2 
   5  chr5_77859133     ASom    G    C        0      0        2 
   5  chr5_77859133     HCab    G    C        0      0        2 
   5  chr5_77859133     HPrz    G    C        0      0        2 
   5  chr5_77859133     ZBoe    G    C      0.5      1        2 
   5  chr5_77859133     ZGre    G    C        0      0        2 
   5  chr5_77859133     ZHar    G    C        0      0        2 
   5  chr5_77859133   Sample    G    C        0      0        2 
   5  chr5_77874200     AAsi    C    T        1      2        2 
   5  chr5_77874200     AKia    C    T        0      0        2 
   5  chr5_77874200     AOna    C    T        0      0        2 
   5  chr5_77874200     ASom    C    T        1      2        2 
   5  chr5_77874200     HCab    C    T        0      0        2 
   5  chr5_77874200     HPrz    C    T        0      0        2 
   5  chr5_77874200     ZBoe    C    T        0      0        2 
   5  chr5_77874200     ZGre    C    T        0      0        2 
   5  chr5_77874200     ZHar    C    T        0      0        2 
   5  chr5_77874200   Sample    C    T        1      2        2 
   5  chr5_77879693     AAsi    C    T        0      0        2 
   5  chr5_77879693     AKia    C    T        1      2        2 
   5  chr5_77879693     AOna    C    T        0      0        2 
   5  chr5_77879693     ASom    C    T        0      0        2 
   5  chr5_77879693     HCab    C    T        0      0        2 
   5  chr5_77879693     HPrz    C    T        0      0        2 
   5  chr5_77879693     ZBoe    C    T        0      0        2 
   5  chr5_77879693     ZGre    C    T        0      0        2 
   5  chr5_77879693     ZHar    C    T        0      0        2 
   5  chr5_77879693   Sample    C    T        0      0        2 
   5  chr5_77881594     AAsi    A    G        0      0        2 
   5  chr5_77881594     AKia    A    G        0      0        2 
   5  chr5_77881594     AOna    A    G        0      0        2 
   5  chr5_77881594     ASom    A    G        0      0        2 
   5  chr5_77881594     HCab    A    G        0      0        2 
   5  chr5_77881594     HPrz    A    G        0      0        2 
   5  chr5_77881594     ZBoe    A    G        0      0        2 
   5  chr5_77881594     ZGre    A    G        1      2        2 
   5  chr5_77881594     ZHar    A    G        0      0        2 
   5  chr5_77881594   Sample    A    G        0      0        2 
   5  chr5_77887570     AAsi    G    C        0      0        2 
   5  chr5_77887570     AKia    G    C        0      0        2 
   5  chr5_77887570     AOna    G    C        0      0        2 
   5  chr5_77887570     ASom    G    C        1      2        2 
   5  chr5_77887570     HCab    G    C        0      0        2 
   5  chr5_77887570     HPrz    G    C        0      0        2 
   5  chr5_77887570     ZBoe    G    C        0      0        2 
   5  chr5_77887570     ZGre    G    C        0      0        2 
   5  chr5_77887570     ZHar    G    C        0      0        2 
   5  chr5_77887570   Sample    G    C        0      0        2 
   5  chr5_77898349     AAsi    T    C        0      0        2 
   5  chr5_77898349     AKia    T    C        0      0        2 
   5  chr5_77898349     AOna    T    C        0      0        2 
   5  chr5_77898349     ASom    T    C        0      0        2 
   5  chr5_77898349     HCab    T    C        1      2        2 
   5  chr5_77898349     HPrz    T    C        1      2        2 
   5  chr5_77898349     ZBoe    T    C        0      0        2 
   5  chr5_77898349     ZGre    T    C        0      0        2 
   5  chr5_77898349     ZHar    T    C        0      0        2 
   5  chr5_77898349   Sample    T    C        0      0        2 
   5  chr5_77900900     AAsi    G    A        0      0        2 
   5  chr5_77900900     AKia    G    A        0      0        2 
   5  chr5_77900900     AOna    G    A        0      0        2 
   5  chr5_77900900     ASom    G    A        0      0        2 
   5  chr5_77900900     HCab    G    A        0      0        2 
   5  chr5_77900900     HPrz    G    A        0      0        2 
   5  chr5_77900900     ZBoe    G    A        0      0        2 
   5  chr5_77900900     ZGre    G    A      0.5      1        2 
   5  chr5_77900900     ZHar    G    A        0      0        2 
   5  chr5_77900900   Sample    G    A        0      0        2 
   5  chr5_77903417     AAsi    G    A        0      0        2 
   5  chr5_77903417     AKia    G    A        0      0        2 
   5  chr5_77903417     AOna    G    A      0.5      1        2 
   5  chr5_77903417     ASom    G    A        0      0        2 
   5  chr5_77903417     HCab    G    A        0      0        2 
   5  chr5_77903417     HPrz    G    A        0      0        2 
   5  chr5_77903417     ZBoe    G    A        0      0        2 
   5  chr5_77903417     ZGre    G    A        0      0        2 
   5  chr5_77903417     ZHar    G    A        0      0        2 
   5  chr5_77903417   Sample    G    A        0      0        2 
   5  chr5_77903951     AAsi    T    C        0      0        2 
   5  chr5_77903951     AKia    T    C        0      0        2 
   5  chr5_77903951     AOna    T    C        0      0        2 
   5  chr5_77903951     ASom    T    C        0      0        2 
   5  chr5_77903951     HCab    T    C        0      0        2 
   5  chr5_77903951     HPrz    T    C        0      0        2 
   5  chr5_77903951     ZBoe    T    C        0      0        2 
   5  chr5_77903951     ZGre    T    C        0      0        2 
   5  chr5_77903951     ZHar    T    C        1      2        2 
   5  chr5_77903951   Sample    T    C        0      0        2 
   5  chr5_77904730     AAsi    T    C        0      0        2 
   5  chr5_77904730     AKia    T    C        0      0        2 
   5  chr5_77904730     AOna    T    C        0      0        2 
   5  chr5_77904730     ASom    T    C        0      0        2 
   5  chr5_77904730     HCab    T    C        0      0        2 
   5  chr5_77904730     HPrz    T    C        0      0        2 
   5  chr5_77904730     ZBoe    T    C      0.5      1        2 
   5  chr5_77904730     ZGre    T    C        0      0        2 
   5  chr5_77904730     ZHar    T    C        0      0        2 
   5  chr5_77904730   Sample    T    C        0      0        2 
   5  chr5_77905310     AAsi    G    A        0      0        2 
   5  chr5_77905310     AKia    G    A        0      0        2 
   5  chr5_77905310     AOna    G    A        0      0        2 
   5  chr5_77905310     ASom    G    A        0      0        2 
   5  chr5_77905310     HCab    G    A        0      0        2 
   5  chr5_77905310     HPrz    G    A        0      0        2 
   5  chr5_77905310     ZBoe    G    A      0.5      1        2 
   5  chr5_77905310     ZGre    G    A        0      0        2 
   5  chr5_77905310     ZHar    G    A        0      0        2 
   5  chr5_77905310   Sample    G    A        0      0        2 
   5  chr5_77905352     AAsi    T    C        1      2        2 
   5  chr5_77905352     AKia    T    C        0      0        2 
   5  chr5_77905352     AOna    T    C        0      0        2 
   5  chr5_77905352     ASom    T    C        0      0        2 
   5  chr5_77905352     HCab    T    C        0      0        2 
   5  chr5_77905352     HPrz    T    C        0      0        2 
   5  chr5_77905352     ZBoe    T    C        0      0        2 
   5  chr5_77905352     ZGre    T    C        0      0        2 
   5  chr5_77905352     ZHar    T    C        0      0        2 
   5  chr5_77905352   Sample    T    C        1      2        2 
   5  chr5_77906445     AAsi    G    A        0      0        2 
   5  chr5_77906445     AKia    G    A        0      0        2 
   5  chr5_77906445     AOna    G    A        0      0        2 
   5  chr5_77906445     ASom    G    A        0      0        2 
   5  chr5_77906445     HCab    G    A        1      2        2 
   5  chr5_77906445     HPrz    G    A        1      2        2 
   5  chr5_77906445     ZBoe    G    A        0      0        2 
   5  chr5_77906445     ZGre    G    A        0      0        2 
   5  chr5_77906445     ZHar    G    A        0      0        2 
   5  chr5_77906445   Sample    G    A        0      0        2 
   5  chr5_77907464     AAsi    G    A        0      0        2 
   5  chr5_77907464     AKia    G    A        0      0        2 
   5  chr5_77907464     AOna    G    A        0      0        2 
   5  chr5_77907464     ASom    G    A        0      0        2 
   5  chr5_77907464     HCab    G    A        0      0        2 
   5  chr5_77907464     HPrz    G    A        0      0        2 
   5  chr5_77907464     ZBoe    G    A      0.5      1        2 
   5  chr5_77907464     ZGre    G    A        0      0        2 
   5  chr5_77907464     ZHar    G    A        0      0        2 
   5  chr5_77907464   Sample    G    A        0      0        2 
   5  chr5_77913074     AAsi    G    A        0      0        2 
   5  chr5_77913074     AKia    G    A        0      0        2 
   5  chr5_77913074     AOna    G    A      0.5      1        2 
   5  chr5_77913074     ASom    G    A        0      0        2 
   5  chr5_77913074     HCab    G    A        0      0        2 
   5  chr5_77913074     HPrz    G    A        0      0        2 
   5  chr5_77913074     ZBoe    G    A        0      0        2 
   5  chr5_77913074     ZGre    G    A        0      0        2 
   5  chr5_77913074     ZHar    G    A        0      0        2 
   5  chr5_77913074   Sample    G    A        0      0        2 
   5  chr5_77918796     AAsi    G    A        0      0        2 
   5  chr5_77918796     AKia    G    A        0      0        2 
   5  chr5_77918796     AOna    G    A        0      0        2 
   5  chr5_77918796     ASom    G    A        0      0        2 
   5  chr5_77918796     HCab    G    A        0      0        2 
   5  chr5_77918796     HPrz    G    A        0      0        2 
   5  chr5_77918796     ZBoe    G    A        0      0        2 
   5  chr5_77918796     ZGre    G    A        0      0        2 
   5  chr5_77918796     ZHar    G    A        1      2        2 
   5  chr5_77918796   Sample    G    A        0      0        2 
   5  chr5_77920422     AAsi    G    C        0      0        2 
   5  chr5_77920422     AKia    G    C        0      0        2 
   5  chr5_77920422     AOna    G    C        0      0        2 
   5  chr5_77920422     ASom    G    C        0      0        2 
   5  chr5_77920422     HCab    G    C        0      0        2 
   5  chr5_77920422     HPrz    G    C        0      0        2 
   5  chr5_77920422     ZBoe    G    C        0      0        2 
   5  chr5_77920422     ZGre    G    C        0      0        2 
   5  chr5_77920422     ZHar    G    C        1      2        2 
   5  chr5_77920422   Sample    G    C        0      0        2 
   5  chr5_77933019     AAsi    T    C        0      0        2 
   5  chr5_77933019     AKia    T    C        0      0        2 
   5  chr5_77933019     AOna    T    C        0      0        2 
   5  chr5_77933019     ASom    T    C        0      0        2 
   5  chr5_77933019     HCab    T    C        1      2        2 
   5  chr5_77933019     HPrz    T    C        1      2        2 
   5  chr5_77933019     ZBoe    T    C        0      0        2 
   5  chr5_77933019     ZGre    T    C        0      0        2 
   5  chr5_77933019     ZHar    T    C        0      0        2 
   5  chr5_77933019   Sample    T    C        0      0        2 
   5  chr5_77945003     AAsi    T    C        0      0        2 
   5  chr5_77945003     AKia    T    C        0      0        2 
   5  chr5_77945003     AOna    T    C        0      0        2 
   5  chr5_77945003     ASom    T    C        0      0        2 
   5  chr5_77945003     HCab    T    C        0      0        2 
   5  chr5_77945003     HPrz    T    C        0      0        2 
   5  chr5_77945003     ZBoe    T    C        0      0        2 
   5  chr5_77945003     ZGre    T    C        0      0        2 
   5  chr5_77945003     ZHar    T    C        1      2        2 
   5  chr5_77945003   Sample    T    C        0      0        2 
   5  chr5_77948393     AAsi    G    A        0      0        2 
   5  chr5_77948393     AKia    G    A        0      0        2 
   5  chr5_77948393     AOna    G    A        0      0        2 
   5  chr5_77948393     ASom    G    A        0      0        2 
   5  chr5_77948393     HCab    G    A        1      2        2 
   5  chr5_77948393     HPrz    G    A        1      2        2 
   5  chr5_77948393     ZBoe    G    A        0      0        2 
   5  chr5_77948393     ZGre    G    A        0      0        2 
   5  chr5_77948393     ZHar    G    A        0      0        2 
   5  chr5_77948393   Sample    G    A        0      0        2 
   5  chr5_77954022     AAsi    A    T        0      0        2 
   5  chr5_77954022     AKia    A    T        0      0        2 
   5  chr5_77954022     AOna    A    T        0      0        2 
   5  chr5_77954022     ASom    A    T        0      0        2 
   5  chr5_77954022     HCab    A    T        1      2        2 
   5  chr5_77954022     HPrz    A    T        1      2        2 
   5  chr5_77954022     ZBoe    A    T        0      0        2 
   5  chr5_77954022     ZGre    A    T        0      0        2 
   5  chr5_77954022     ZHar    A    T        0      0        2 
   5  chr5_77954022   Sample    A    T        0      0        2 
   5  chr5_77959760     AAsi    A    G        0      0        2 
   5  chr5_77959760     AKia    A    G        0      0        2 
   5  chr5_77959760     AOna    A    G        0      0        2 
   5  chr5_77959760     ASom    A    G        0      0        2 
   5  chr5_77959760     HCab    A    G      0.5      1        2 
   5  chr5_77959760     HPrz    A    G        0      0        2 
   5  chr5_77959760     ZBoe    A    G        0      0        2 
   5  chr5_77959760     ZGre    A    G        0      0        2 
   5  chr5_77959760     ZHar    A    G        0      0        2 
   5  chr5_77959760   Sample    A    G        0      0        2 
   5  chr5_77968063     AAsi    T    C        1      2        2 
   5  chr5_77968063     AKia    T    C        0      0        2 
   5  chr5_77968063     AOna    T    C        0      0        2 
   5  chr5_77968063     ASom    T    C        1      2        2 
   5  chr5_77968063     HCab    T    C        0      0        2 
   5  chr5_77968063     HPrz    T    C        0      0        2 
   5  chr5_77968063     ZBoe    T    C        0      0        2 
   5  chr5_77968063     ZGre    T    C        0      0        2 
   5  chr5_77968063     ZHar    T    C        0      0        2 
   5  chr5_77968063   Sample    T    C        1      2        2 
   5  chr5_77975685     AAsi    C    T        1      2        2 
   5  chr5_77975685     AKia    C    T        0      0        2 
   5  chr5_77975685     AOna    C    T        0      0        2 
   5  chr5_77975685     ASom    C    T        0      0        2 
   5  chr5_77975685     HCab    C    T        0      0        2 
   5  chr5_77975685     HPrz    C    T        0      0        2 
   5  chr5_77975685     ZBoe    C    T        0      0        2 
   5  chr5_77975685     ZGre    C    T        0      0        2 
   5  chr5_77975685     ZHar    C    T        0      0        2 
   5  chr5_77975685   Sample    C    T        0      0        2 
   5  chr5_77996586     AAsi    T    C        0      0        2 
   5  chr5_77996586     AKia    T    C        0      0        2 
   5  chr5_77996586     AOna    T    C        0      0        2 
   5  chr5_77996586     ASom    T    C        0      0        2 
   5  chr5_77996586     HCab    T    C        0      0        2 
   5  chr5_77996586     HPrz    T    C        0      0        2 
   5  chr5_77996586     ZBoe    T    C        0      0        2 
   5  chr5_77996586     ZGre    T    C      0.5      1        2 
   5  chr5_77996586     ZHar    T    C        0      0        2 
   5  chr5_77996586   Sample    T    C        0      0        2 
   5  chr5_77999908     AAsi    G    T        0      0        2 
   5  chr5_77999908     AKia    G    T        0      0        2 
   5  chr5_77999908     AOna    G    T        0      0        2 
   5  chr5_77999908     ASom    G    T        0      0        2 
   5  chr5_77999908     HCab    G    T        0      0        2 
   5  chr5_77999908     HPrz    G    T        0      0        2 
   5  chr5_77999908     ZBoe    G    T        0      0        2 
   5  chr5_77999908     ZGre    G    T        0      0        2 
   5  chr5_77999908     ZHar    G    T      0.5      1        2 
   5  chr5_77999908   Sample    G    T        0      0        2 
   5  chr5_78008851     AAsi    A    G        0      0        2 
   5  chr5_78008851     AKia    A    G        0      0        2 
   5  chr5_78008851     AOna    A    G        0      0        2 
   5  chr5_78008851     ASom    A    G        0      0        2 
   5  chr5_78008851     HCab    A    G        1      2        2 
   5  chr5_78008851     HPrz    A    G        1      2        2 
   5  chr5_78008851     ZBoe    A    G        0      0        2 
   5  chr5_78008851     ZGre    A    G        0      0        2 
   5  chr5_78008851     ZHar    A    G        0      0        2 
   5  chr5_78008851   Sample    A    G        0      0        2 
   5  chr5_78010843     AAsi    C    T        0      0        2 
   5  chr5_78010843     AKia    C    T        0      0        2 
   5  chr5_78010843     AOna    C    T        0      0        2 
   5  chr5_78010843     ASom    C    T        0      0        2 
   5  chr5_78010843     HCab    C    T        1      2        2 
   5  chr5_78010843     HPrz    C    T        1      2        2 
   5  chr5_78010843     ZBoe    C    T        0      0        2 
   5  chr5_78010843     ZGre    C    T        0      0        2 
   5  chr5_78010843     ZHar    C    T        0      0        2 
   5  chr5_78010843   Sample    C    T        0      0        2 
   5  chr5_78013061     AAsi    A    G        0      0        2 
   5  chr5_78013061     AKia    A    G        0      0        2 
   5  chr5_78013061     AOna    A    G        0      0        2 
   5  chr5_78013061     ASom    A    G        0      0        2 
   5  chr5_78013061     HCab    A    G        1      2        2 
   5  chr5_78013061     HPrz    A    G        1      2        2 
   5  chr5_78013061     ZBoe    A    G        0      0        2 
   5  chr5_78013061     ZGre    A    G        0      0        2 
   5  chr5_78013061     ZHar    A    G        0      0        2 
   5  chr5_78013061   Sample    A    G        0      0        2 
   5  chr5_78013379     AAsi    C    T        0      0        2 
   5  chr5_78013379     AKia    C    T        0      0        2 
   5  chr5_78013379     AOna    C    T        0      0        2 
   5  chr5_78013379     ASom    C    T        0      0        2 
   5  chr5_78013379     HCab    C    T        0      0        2 
   5  chr5_78013379     HPrz    C    T        0      0        2 
   5  chr5_78013379     ZBoe    C    T        0      0        2 
   5  chr5_78013379     ZGre    C    T        1      2        2 
   5  chr5_78013379     ZHar    C    T        0      0        2 
   5  chr5_78013379   Sample    C    T        0      0        2 
   5  chr5_78015163     AAsi    G    A      0.5      1        2 
   5  chr5_78015163     AKia    G    A        0      0        2 
   5  chr5_78015163     AOna    G    A        0      0        2 
   5  chr5_78015163     ASom    G    A        0      0        2 
   5  chr5_78015163     HCab    G    A        0      0        2 
   5  chr5_78015163     HPrz    G    A        0      0        2 
   5  chr5_78015163     ZBoe    G    A        0      0        2 
   5  chr5_78015163     ZGre    G    A        0      0        2 
   5  chr5_78015163     ZHar    G    A        0      0        2 
   5  chr5_78015163   Sample    G    A        1      2        2 
   5  chr5_78015997     AAsi    A    G        0      0        2 
   5  chr5_78015997     AKia    A    G        0      0        2 
   5  chr5_78015997     AOna    A    G        0      0        2 
   5  chr5_78015997     ASom    A    G        0      0        2 
   5  chr5_78015997     HCab    A    G        0      0        2 
   5  chr5_78015997     HPrz    A    G        0      0        2 
   5  chr5_78015997     ZBoe    A    G        0      0        2 
   5  chr5_78015997     ZGre    A    G        0      0        2 
   5  chr5_78015997     ZHar    A    G      0.5      1        2 
   5  chr5_78015997   Sample    A    G        0      0        2 
   5  chr5_78018057     AAsi    G    A        0      0        2 
   5  chr5_78018057     AKia    G    A        0      0        2 
   5  chr5_78018057     AOna    G    A        0      0        2 
   5  chr5_78018057     ASom    G    A        1      2        2 
   5  chr5_78018057     HCab    G    A        0      0        2 
   5  chr5_78018057     HPrz    G    A        0      0        2 
   5  chr5_78018057     ZBoe    G    A        0      0        2 
   5  chr5_78018057     ZGre    G    A        0      0        2 
   5  chr5_78018057     ZHar    G    A        0      0        2 
   5  chr5_78018057   Sample    G    A        0      0        2 
   5  chr5_78018150     AAsi    A    G        0      0        2 
   5  chr5_78018150     AKia    A    G        0      0        2 
   5  chr5_78018150     AOna    A    G        0      0        2 
   5  chr5_78018150     ASom    A    G        0      0        2 
   5  chr5_78018150     HCab    A    G        0      0        2 
   5  chr5_78018150     HPrz    A    G        0      0        2 
   5  chr5_78018150     ZBoe    A    G        0      0        2 
   5  chr5_78018150     ZGre    A    G        0      0        2 
   5  chr5_78018150     ZHar    A    G      0.5      1        2 
   5  chr5_78018150   Sample    A    G        0      0        2 
   5  chr5_78019286     AAsi    A    C      0.5      1        2 
   5  chr5_78019286     AKia    A    C        0      0        2 
   5  chr5_78019286     AOna    A    C        0      0        2 
   5  chr5_78019286     ASom    A    C        0      0        2 
   5  chr5_78019286     HCab    A    C        0      0        2 
   5  chr5_78019286     HPrz    A    C        0      0        2 
   5  chr5_78019286     ZBoe    A    C        0      0        2 
   5  chr5_78019286     ZGre    A    C        0      0        2 
   5  chr5_78019286     ZHar    A    C        0      0        2 
   5  chr5_78019286   Sample    A    C        0      0        2 
   5  chr5_78021720     AAsi    G    A        0      0        2 
   5  chr5_78021720     AKia    G    A        0      0        2 
   5  chr5_78021720     AOna    G    A        0      0        2 
   5  chr5_78021720     ASom    G    A        0      0        2 
   5  chr5_78021720     HCab    G    A      0.5      1        2 
   5  chr5_78021720     HPrz    G    A        0      0        2 
   5  chr5_78021720     ZBoe    G    A        0      0        2 
   5  chr5_78021720     ZGre    G    A        0      0        2 
   5  chr5_78021720     ZHar    G    A        0      0        2 
   5  chr5_78021720   Sample    G    A        0      0        2 
   5  chr5_78023653     AAsi    G    A        0      0        2 
   5  chr5_78023653     AKia    G    A        0      0        2 
   5  chr5_78023653     AOna    G    A        0      0        2 
   5  chr5_78023653     ASom    G    A        0      0        2 
   5  chr5_78023653     HCab    G    A        0      0        2 
   5  chr5_78023653     HPrz    G    A        0      0        2 
   5  chr5_78023653     ZBoe    G    A        1      2        2 
   5  chr5_78023653     ZGre    G    A        0      0        2 
   5  chr5_78023653     ZHar    G    A        0      0        2 
   5  chr5_78023653   Sample    G    A        0      0        2 
   5  chr5_78035685     AAsi    A    G        0      0        2 
   5  chr5_78035685     AKia    A    G        0      0        2 
   5  chr5_78035685     AOna    A    G        0      0        2 
   5  chr5_78035685     ASom    A    G        0      0        2 
   5  chr5_78035685     HCab    A    G        0      0        2 
   5  chr5_78035685     HPrz    A    G        0      0        2 
   5  chr5_78035685     ZBoe    A    G      0.5      1        2 
   5  chr5_78035685     ZGre    A    G        0      0        2 
   5  chr5_78035685     ZHar    A    G        0      0        2 
   5  chr5_78035685   Sample    A    G        0      0        2 
   5  chr5_78050882     AAsi    A    G        0      0        2 
   5  chr5_78050882     AKia    A    G        0      0        2 
   5  chr5_78050882     AOna    A    G      0.5      1        2 
   5  chr5_78050882     ASom    A    G        0      0        2 
   5  chr5_78050882     HCab    A    G        0      0        2 
   5  chr5_78050882     HPrz    A    G        0      0        2 
   5  chr5_78050882     ZBoe    A    G        0      0        2 
   5  chr5_78050882     ZGre    A    G        0      0        2 
   5  chr5_78050882     ZHar    A    G        0      0        2 
   5  chr5_78050882   Sample    A    G        0      0        2 
   5  chr5_78051591     AAsi    T    A      0.5      1        2 
   5  chr5_78051591     AKia    T    A        0      0        2 
   5  chr5_78051591     AOna    T    A        0      0        2 
   5  chr5_78051591     ASom    T    A        0      0        2 
   5  chr5_78051591     HCab    T    A        0      0        2 
   5  chr5_78051591     HPrz    T    A        0      0        2 
   5  chr5_78051591     ZBoe    T    A        0      0        2 
   5  chr5_78051591     ZGre    T    A        0      0        2 
   5  chr5_78051591     ZHar    T    A        0      0        2 
   5  chr5_78051591   Sample    T    A        0      0        2 
   5  chr5_78053360     AAsi    G    A        0      0        2 
   5  chr5_78053360     AKia    G    A        0      0        2 
   5  chr5_78053360     AOna    G    A        0      0        2 
   5  chr5_78053360     ASom    G    A        0      0        2 
   5  chr5_78053360     HCab    G    A        0      0        2 
   5  chr5_78053360     HPrz    G    A        0      0        2 
   5  chr5_78053360     ZBoe    G    A        0      0        2 
   5  chr5_78053360     ZGre    G    A      0.5      1        2 
   5  chr5_78053360     ZHar    G    A        0      0        2 
   5  chr5_78053360   Sample    G    A        0      0        2 
   5  chr5_78055676     AAsi    A    C        0      0        2 
   5  chr5_78055676     AKia    A    C        0      0        2 
   5  chr5_78055676     AOna    A    C        0      0        2 
   5  chr5_78055676     ASom    A    C        0      0        2 
   5  chr5_78055676     HCab    A    C        0      0        2 
   5  chr5_78055676     HPrz    A    C        0      0        2 
   5  chr5_78055676     ZBoe    A    C      0.5      1        2 
   5  chr5_78055676     ZGre    A    C        0      0        2 
   5  chr5_78055676     ZHar    A    C        0      0        2 
   5  chr5_78055676   Sample    A    C        0      0        2 
   5  chr5_78070409     AAsi    A    G        0      0        2 
   5  chr5_78070409     AKia    A    G        0      0        2 
   5  chr5_78070409     AOna    A    G        0      0        2 
   5  chr5_78070409     ASom    A    G        0      0        2 
   5  chr5_78070409     HCab    A    G        1      2        2 
   5  chr5_78070409     HPrz    A    G        1      2        2 
   5  chr5_78070409     ZBoe    A    G        0      0        2 
   5  chr5_78070409     ZGre    A    G        0      0        2 
   5  chr5_78070409     ZHar    A    G        0      0        2 
   5  chr5_78070409   Sample    A    G        0      0        2 
   5  chr5_78081233     AAsi    T    C        0      0        2 
   5  chr5_78081233     AKia    T    C        0      0        2 
   5  chr5_78081233     AOna    T    C        0      0        2 
   5  chr5_78081233     ASom    T    C        0      0        2 
   5  chr5_78081233     HCab    T    C        0      0        2 
   5  chr5_78081233     HPrz    T    C        0      0        2 
   5  chr5_78081233     ZBoe    T    C        0      0        2 
   5  chr5_78081233     ZGre    T    C        0      0        2 
   5  chr5_78081233     ZHar    T    C        1      2        2 
   5  chr5_78081233   Sample    T    C        0      0        2 
   5  chr5_78087321     AAsi    T    C        0      0        2 
   5  chr5_78087321     AKia    T    C        0      0        2 
   5  chr5_78087321     AOna    T    C        0      0        2 
   5  chr5_78087321     ASom    T    C        0      0        2 
   5  chr5_78087321     HCab    T    C        1      2        2 
   5  chr5_78087321     HPrz    T    C        1      2        2 
   5  chr5_78087321     ZBoe    T    C        0      0        2 
   5  chr5_78087321     ZGre    T    C        0      0        2 
   5  chr5_78087321     ZHar    T    C        0      0        2 
   5  chr5_78087321   Sample    T    C        0      0        2 
   5  chr5_78094918     AAsi    T    A        0      0        2 
   5  chr5_78094918     AKia    T    A        0      0        2 
   5  chr5_78094918     AOna    T    A        0      0        2 
   5  chr5_78094918     ASom    T    A        0      0        2 
   5  chr5_78094918     HCab    T    A        0      0        2 
   5  chr5_78094918     HPrz    T    A        0      0        2 
   5  chr5_78094918     ZBoe    T    A        0      0        2 
   5  chr5_78094918     ZGre    T    A        0      0        2 
   5  chr5_78094918     ZHar    T    A        1      2        2 
   5  chr5_78094918   Sample    T    A        0      0        2 
   5  chr5_78101004     AAsi    A    G        0      0        2 
   5  chr5_78101004     AKia    A    G        0      0        2 
   5  chr5_78101004     AOna    A    G        0      0        2 
   5  chr5_78101004     ASom    A    G        0      0        2 
   5  chr5_78101004     HCab    A    G        1      2        2 
   5  chr5_78101004     HPrz    A    G        1      2        2 
   5  chr5_78101004     ZBoe    A    G        0      0        2 
   5  chr5_78101004     ZGre    A    G        0      0        2 
   5  chr5_78101004     ZHar    A    G        0      0        2 
   5  chr5_78101004   Sample    A    G        0      0        2 
   5  chr5_78103221     AAsi    G    A        0      0        2 
   5  chr5_78103221     AKia    G    A        0      0        2 
   5  chr5_78103221     AOna    G    A        0      0        2 
   5  chr5_78103221     ASom    G    A        0      0        2 
   5  chr5_78103221     HCab    G    A      0.5      1        2 
   5  chr5_78103221     HPrz    G    A        0      0        2 
   5  chr5_78103221     ZBoe    G    A        0      0        2 
   5  chr5_78103221     ZGre    G    A        0      0        2 
   5  chr5_78103221     ZHar    G    A        0      0        2 
   5  chr5_78103221   Sample    G    A        0      0        2 
   5  chr5_78108053     AAsi    G    T        0      0        2 
   5  chr5_78108053     AKia    G    T        0      0        2 
   5  chr5_78108053     AOna    G    T        0      0        2 
   5  chr5_78108053     ASom    G    T        0      0        2 
   5  chr5_78108053     HCab    G    T      0.5      1        2 
   5  chr5_78108053     HPrz    G    T        1      2        2 
   5  chr5_78108053     ZBoe    G    T        0      0        2 
   5  chr5_78108053     ZGre    G    T        0      0        2 
   5  chr5_78108053     ZHar    G    T        0      0        2 
   5  chr5_78108053   Sample    G    T        0      0        2 
   5  chr5_78108852     AAsi    G    A        0      0        2 
   5  chr5_78108852     AKia    G    A        0      0        2 
   5  chr5_78108852     AOna    G    A        0      0        2 
   5  chr5_78108852     ASom    G    A        0      0        2 
   5  chr5_78108852     HCab    G    A        0      0        2 
   5  chr5_78108852     HPrz    G    A        0      0        2 
   5  chr5_78108852     ZBoe    G    A        0      0        2 
   5  chr5_78108852     ZGre    G    A        0      0        2 
   5  chr5_78108852     ZHar    G    A        1      2        2 
   5  chr5_78108852   Sample    G    A        0      0        2 
   5  chr5_78110484     AAsi    G    A        0      0        2 
   5  chr5_78110484     AKia    G    A        0      0        2 
   5  chr5_78110484     AOna    G    A        0      0        2 
   5  chr5_78110484     ASom    G    A        0      0        2 
   5  chr5_78110484     HCab    G    A        0      0        2 
   5  chr5_78110484     HPrz    G    A        0      0        2 
   5  chr5_78110484     ZBoe    G    A        0      0        2 
   5  chr5_78110484     ZGre    G    A      0.5      1        2 
   5  chr5_78110484     ZHar    G    A        0      0        2 
   5  chr5_78110484   Sample    G    A        0      0        2 
   5  chr5_78110817     AAsi    A    G        0      0        2 
   5  chr5_78110817     AKia    A    G        0      0        2 
   5  chr5_78110817     AOna    A    G        0      0        2 
   5  chr5_78110817     ASom    A    G        0      0        2 
   5  chr5_78110817     HCab    A    G        0      0        2 
   5  chr5_78110817     HPrz    A    G        0      0        2 
   5  chr5_78110817     ZBoe    A    G        0      0        2 
   5  chr5_78110817     ZGre    A    G        0      0        2 
   5  chr5_78110817     ZHar    A    G        1      2        2 
   5  chr5_78110817   Sample    A    G        0      0        2 
   5  chr5_78111206     AAsi    C    T        0      0        2 
   5  chr5_78111206     AKia    C    T        0      0        2 
   5  chr5_78111206     AOna    C    T      0.5      1        2 
   5  chr5_78111206     ASom    C    T        0      0        2 
   5  chr5_78111206     HCab    C    T        0      0        2 
   5  chr5_78111206     HPrz    C    T        0      0        2 
   5  chr5_78111206     ZBoe    C    T        0      0        2 
   5  chr5_78111206     ZGre    C    T        0      0        2 
   5  chr5_78111206     ZHar    C    T        0      0        2 
   5  chr5_78111206   Sample    C    T        0      0        2 
   5  chr5_78113146     AAsi    G    T        0      0        2 
   5  chr5_78113146     AKia    G    T        0      0        2 
   5  chr5_78113146     AOna    G    T      0.5      1        2 
   5  chr5_78113146     ASom    G    T        0      0        2 
   5  chr5_78113146     HCab    G    T        0      0        2 
   5  chr5_78113146     HPrz    G    T        0      0        2 
   5  chr5_78113146     ZBoe    G    T        0      0        2 
   5  chr5_78113146     ZGre    G    T        0      0        2 
   5  chr5_78113146     ZHar    G    T        0      0        2 
   5  chr5_78113146   Sample    G    T        0      0        2 
   5  chr5_78113486     AAsi    G    A        0      0        2 
   5  chr5_78113486     AKia    G    A        0      0        2 
   5  chr5_78113486     AOna    G    A        0      0        2 
   5  chr5_78113486     ASom    G    A        0      0        2 
   5  chr5_78113486     HCab    G    A      0.5      1        2 
   5  chr5_78113486     HPrz    G    A        0      0        2 
   5  chr5_78113486     ZBoe    G    A        0      0        2 
   5  chr5_78113486     ZGre    G    A        0      0        2 
   5  chr5_78113486     ZHar    G    A        0      0        2 
   5  chr5_78113486   Sample    G    A        0      0        2 
   5  chr5_78116208     AAsi    C    G        0      0        2 
   5  chr5_78116208     AKia    C    G        0      0        2 
   5  chr5_78116208     AOna    C    G        0      0        2 
   5  chr5_78116208     ASom    C    G        0      0        2 
   5  chr5_78116208     HCab    C    G        1      2        2 
   5  chr5_78116208     HPrz    C    G        1      2        2 
   5  chr5_78116208     ZBoe    C    G        0      0        2 
   5  chr5_78116208     ZGre    C    G        0      0        2 
   5  chr5_78116208     ZHar    C    G        0      0        2 
   5  chr5_78116208   Sample    C    G        0      0        2 
   5  chr5_78120910     AAsi    A    G        0      0        2 
   5  chr5_78120910     AKia    A    G        0      0        2 
   5  chr5_78120910     AOna    A    G        0      0        2 
   5  chr5_78120910     ASom    A    G        0      0        2 
   5  chr5_78120910     HCab    A    G        1      2        2 
   5  chr5_78120910     HPrz    A    G        1      2        2 
   5  chr5_78120910     ZBoe    A    G        0      0        2 
   5  chr5_78120910     ZGre    A    G        0      0        2 
   5  chr5_78120910     ZHar    A    G        0      0        2 
   5  chr5_78120910   Sample    A    G        0      0        2 
   5  chr5_78121865     AAsi    T    G        0      0        2 
   5  chr5_78121865     AKia    T    G        0      0        2 
   5  chr5_78121865     AOna    T    G        0      0        2 
   5  chr5_78121865     ASom    T    G        0      0        2 
   5  chr5_78121865     HCab    T    G        0      0        2 
   5  chr5_78121865     HPrz    T    G        0      0        2 
   5  chr5_78121865     ZBoe    T    G        0      0        2 
   5  chr5_78121865     ZGre    T    G        0      0        2 
   5  chr5_78121865     ZHar    T    G      0.5      1        2 
   5  chr5_78121865   Sample    T    G        0      0        2 
   5  chr5_78134296     AAsi    T    A        0      0        2 
   5  chr5_78134296     AKia    T    A        0      0        2 
   5  chr5_78134296     AOna    T    A      0.5      1        2 
   5  chr5_78134296     ASom    T    A        0      0        2 
   5  chr5_78134296     HCab    T    A        0      0        2 
   5  chr5_78134296     HPrz    T    A        0      0        2 
   5  chr5_78134296     ZBoe    T    A        0      0        2 
   5  chr5_78134296     ZGre    T    A        0      0        2 
   5  chr5_78134296     ZHar    T    A        0      0        2 
   5  chr5_78134296   Sample    T    A        0      0        2 
   5  chr5_78144482     AAsi    T    C        0      0        2 
   5  chr5_78144482     AKia    T    C        0      0        2 
   5  chr5_78144482     AOna    T    C        0      0        2 
   5  chr5_78144482     ASom    T    C        0      0        2 
   5  chr5_78144482     HCab    T    C        1      2        2 
   5  chr5_78144482     HPrz    T    C        1      2        2 
   5  chr5_78144482     ZBoe    T    C        0      0        2 
   5  chr5_78144482     ZGre    T    C        0      0        2 
   5  chr5_78144482     ZHar    T    C        0      0        2 
   5  chr5_78144482   Sample    T    C        0      0        2 
   5  chr5_78147021     AAsi    A    G        0      0        2 
   5  chr5_78147021     AKia    A    G        1      2        2 
   5  chr5_78147021     AOna    A    G      0.5      1        2 
   5  chr5_78147021     ASom    A    G        0      0        2 
   5  chr5_78147021     HCab    A    G        0      0        2 
   5  chr5_78147021     HPrz    A    G        0      0        2 
   5  chr5_78147021     ZBoe    A    G        0      0        2 
   5  chr5_78147021     ZGre    A    G        0      0        2 
   5  chr5_78147021     ZHar    A    G        0      0        2 
   5  chr5_78147021   Sample    A    G        0      0        2 
   5  chr5_78152758     AAsi    A    G        0      0        2 
   5  chr5_78152758     AKia    A    G        0      0        2 
   5  chr5_78152758     AOna    A    G        0      0        2 
   5  chr5_78152758     ASom    A    G        0      0        2 
   5  chr5_78152758     HCab    A    G        1      2        2 
   5  chr5_78152758     HPrz    A    G        1      2        2 
   5  chr5_78152758     ZBoe    A    G        0      0        2 
   5  chr5_78152758     ZGre    A    G        0      0        2 
   5  chr5_78152758     ZHar    A    G        0      0        2 
   5  chr5_78152758   Sample    A    G        0      0        2 
   5  chr5_78158443     AAsi    C    T        0      0        2 
   5  chr5_78158443     AKia    C    T        0      0        2 
   5  chr5_78158443     AOna    C    T        0      0        2 
   5  chr5_78158443     ASom    C    T        0      0        2 
   5  chr5_78158443     HCab    C    T        0      0        2 
   5  chr5_78158443     HPrz    C    T        0      0        2 
   5  chr5_78158443     ZBoe    C    T      0.5      1        2 
   5  chr5_78158443     ZGre    C    T        0      0        2 
   5  chr5_78158443     ZHar    C    T        0      0        2 
   5  chr5_78158443   Sample    C    T        0      0        2 
   5  chr5_78159871     AAsi    T    G        0      0        2 
   5  chr5_78159871     AKia    T    G        0      0        2 
   5  chr5_78159871     AOna    T    G        0      0        2 
   5  chr5_78159871     ASom    T    G        0      0        2 
   5  chr5_78159871     HCab    T    G        0      0        2 
   5  chr5_78159871     HPrz    T    G        0      0        2 
   5  chr5_78159871     ZBoe    T    G      0.5      1        2 
   5  chr5_78159871     ZGre    T    G        0      0        2 
   5  chr5_78159871     ZHar    T    G        0      0        2 
   5  chr5_78159871   Sample    T    G        0      0        2 
   5  chr5_78161186     AAsi    T    G        0      0        2 
   5  chr5_78161186     AKia    T    G        0      0        2 
   5  chr5_78161186     AOna    T    G        0      0        2 
   5  chr5_78161186     ASom    T    G        0      0        2 
   5  chr5_78161186     HCab    T    G        0      0        2 
   5  chr5_78161186     HPrz    T    G        0      0        2 
   5  chr5_78161186     ZBoe    T    G        1      2        2 
   5  chr5_78161186     ZGre    T    G        1      2        2 
   5  chr5_78161186     ZHar    T    G        1      2        2 
   5  chr5_78161186   Sample    T    G        0      0        2 
   5  chr5_78171056     AAsi    A    G        0      0        2 
   5  chr5_78171056     AKia    A    G        0      0        2 
   5  chr5_78171056     AOna    A    G        0      0        2 
   5  chr5_78171056     ASom    A    G        0      0        2 
   5  chr5_78171056     HCab    A    G        0      0        2 
   5  chr5_78171056     HPrz    A    G        0      0        2 
   5  chr5_78171056     ZBoe    A    G        0      0        2 
   5  chr5_78171056     ZGre    A    G      0.5      1        2 
   5  chr5_78171056     ZHar    A    G        0      0        2 
   5  chr5_78171056   Sample    A    G        0      0        2 
   5  chr5_78198628     AAsi    G    A        0      0        2 
   5  chr5_78198628     AKia    G    A        0      0        2 
   5  chr5_78198628     AOna    G    A        0      0        2 
   5  chr5_78198628     ASom    G    A        0      0        2 
   5  chr5_78198628     HCab    G    A      0.5      1        2 
   5  chr5_78198628     HPrz    G    A        0      0        2 
   5  chr5_78198628     ZBoe    G    A        0      0        2 
   5  chr5_78198628     ZGre    G    A        0      0        2 
   5  chr5_78198628     ZHar    G    A        0      0        2 
   5  chr5_78198628   Sample    G    A        0      0        2 
   5  chr5_78203982     AAsi    T    C        0      0        2 
   5  chr5_78203982     AKia    T    C        0      0        2 
   5  chr5_78203982     AOna    T    C        0      0        2 
   5  chr5_78203982     ASom    T    C        0      0        2 
   5  chr5_78203982     HCab    T    C        1      2        2 
   5  chr5_78203982     HPrz    T    C        1      2        2 
   5  chr5_78203982     ZBoe    T    C        0      0        2 
   5  chr5_78203982     ZGre    T    C        0      0        2 
   5  chr5_78203982     ZHar    T    C        0      0        2 
   5  chr5_78203982   Sample    T    C        0      0        2 
   5  chr5_78204052     AAsi    T    G        0      0        2 
   5  chr5_78204052     AKia    T    G        0      0        2 
   5  chr5_78204052     AOna    T    G        0      0        2 
   5  chr5_78204052     ASom    T    G        0      0        2 
   5  chr5_78204052     HCab    T    G        0      0        2 
   5  chr5_78204052     HPrz    T    G        0      0        2 
   5  chr5_78204052     ZBoe    T    G        1      2        2 
   5  chr5_78204052     ZGre    T    G        0      0        2 
   5  chr5_78204052     ZHar    T    G        0      0        2 
   5  chr5_78204052   Sample    T    G        0      0        2 
   5  chr5_78221437     AAsi    A    G        0      0        2 
   5  chr5_78221437     AKia    A    G        0      0        2 
   5  chr5_78221437     AOna    A    G        0      0        2 
   5  chr5_78221437     ASom    A    G        0      0        2 
   5  chr5_78221437     HCab    A    G        1      2        2 
   5  chr5_78221437     HPrz    A    G        1      2        2 
   5  chr5_78221437     ZBoe    A    G        0      0        2 
   5  chr5_78221437     ZGre    A    G        0      0        2 
   5  chr5_78221437     ZHar    A    G        0      0        2 
   5  chr5_78221437   Sample    A    G        0      0        2 
   5  chr5_78224006     AAsi    T    C        0      0        2 
   5  chr5_78224006     AKia    T    C        0      0        2 
   5  chr5_78224006     AOna    T    C        0      0        2 
   5  chr5_78224006     ASom    T    C        0      0        2 
   5  chr5_78224006     HCab    T    C        1      2        2 
   5  chr5_78224006     HPrz    T    C        1      2        2 
   5  chr5_78224006     ZBoe    T    C        0      0        2 
   5  chr5_78224006     ZGre    T    C        0      0        2 
   5  chr5_78224006     ZHar    T    C        0      0        2 
   5  chr5_78224006   Sample    T    C        0      0        2 
   5  chr5_78224851     AAsi    T    A        0      0        2 
   5  chr5_78224851     AKia    T    A        0      0        2 
   5  chr5_78224851     AOna    T    A        0      0        2 
   5  chr5_78224851     ASom    T    A        1      2        2 
   5  chr5_78224851     HCab    T    A        0      0        2 
   5  chr5_78224851     HPrz    T    A        0      0        2 
   5  chr5_78224851     ZBoe    T    A        0      0        2 
   5  chr5_78224851     ZGre    T    A        0      0        2 
   5  chr5_78224851     ZHar    T    A        0      0        2 
   5  chr5_78224851   Sample    T    A        0      0        2 
   5  chr5_78227916     AAsi    G    A        0      0        2 
   5  chr5_78227916     AKia    G    A        0      0        2 
   5  chr5_78227916     AOna    G    A        0      0        2 
   5  chr5_78227916     ASom    G    A        0      0        2 
   5  chr5_78227916     HCab    G    A        0      0        2 
   5  chr5_78227916     HPrz    G    A        0      0        2 
   5  chr5_78227916     ZBoe    G    A        0      0        2 
   5  chr5_78227916     ZGre    G    A        0      0        2 
   5  chr5_78227916     ZHar    G    A      0.5      1        2 
   5  chr5_78227916   Sample    G    A        0      0        2 
   5  chr5_78231373     AAsi    A    G        0      0        2 
   5  chr5_78231373     AKia    A    G        0      0        2 
   5  chr5_78231373     AOna    A    G        0      0        2 
   5  chr5_78231373     ASom    A    G        0      0        2 
   5  chr5_78231373     HCab    A    G        0      0        2 
   5  chr5_78231373     HPrz    A    G        0      0        2 
   5  chr5_78231373     ZBoe    A    G        0      0        2 
   5  chr5_78231373     ZGre    A    G        0      0        2 
   5  chr5_78231373     ZHar    A    G        1      2        2 
   5  chr5_78231373   Sample    A    G        0      0        2 
   5  chr5_78234317     AAsi    C    T        0      0        2 
   5  chr5_78234317     AKia    C    T        0      0        2 
   5  chr5_78234317     AOna    C    T        0      0        2 
   5  chr5_78234317     ASom    C    T        0      0        2 
   5  chr5_78234317     HCab    C    T      0.5      1        2 
   5  chr5_78234317     HPrz    C    T        0      0        2 
   5  chr5_78234317     ZBoe    C    T        0      0        2 
   5  chr5_78234317     ZGre    C    T        0      0        2 
   5  chr5_78234317     ZHar    C    T        0      0        2 
   5  chr5_78234317   Sample    C    T        0      0        2 
   5  chr5_78236603     AAsi    G    A        0      0        2 
   5  chr5_78236603     AKia    G    A        0      0        2 
   5  chr5_78236603     AOna    G    A        0      0        2 
   5  chr5_78236603     ASom    G    A        0      0        2 
   5  chr5_78236603     HCab    G    A        1      2        2 
   5  chr5_78236603     HPrz    G    A        1      2        2 
   5  chr5_78236603     ZBoe    G    A        0      0        2 
   5  chr5_78236603     ZGre    G    A        0      0        2 
   5  chr5_78236603     ZHar    G    A        0      0        2 
   5  chr5_78236603   Sample    G    A        0      0        2 
   5  chr5_78236960     AAsi    C    T        0      0        2 
   5  chr5_78236960     AKia    C    T        0      0        2 
   5  chr5_78236960     AOna    C    T        0      0        2 
   5  chr5_78236960     ASom    C    T        0      0        2 
   5  chr5_78236960     HCab    C    T        1      2        2 
   5  chr5_78236960     HPrz    C    T        1      2        2 
   5  chr5_78236960     ZBoe    C    T        0      0        2 
   5  chr5_78236960     ZGre    C    T        0      0        2 
   5  chr5_78236960     ZHar    C    T        0      0        2 
   5  chr5_78236960   Sample    C    T        0      0        2 
   5  chr5_78237080     AAsi    A    C        0      0        2 
   5  chr5_78237080     AKia    A    C        0      0        2 
   5  chr5_78237080     AOna    A    C        0      0        2 
   5  chr5_78237080     ASom    A    C        0      0        2 
   5  chr5_78237080     HCab    A    C        0      0        2 
   5  chr5_78237080     HPrz    A    C      0.5      1        2 
   5  chr5_78237080     ZBoe    A    C        0      0        2 
   5  chr5_78237080     ZGre    A    C        0      0        2 
   5  chr5_78237080     ZHar    A    C        0      0        2 
   5  chr5_78237080   Sample    A    C        0      0        2 
   5  chr5_78238185     AAsi    C    A        0      0        2 
   5  chr5_78238185     AKia    C    A        0      0        2 
   5  chr5_78238185     AOna    C    A        0      0        2 
   5  chr5_78238185     ASom    C    A        0      0        2 
   5  chr5_78238185     HCab    C    A        0      0        2 
   5  chr5_78238185     HPrz    C    A        0      0        2 
   5  chr5_78238185     ZBoe    C    A        0      0        2 
   5  chr5_78238185     ZGre    C    A        0      0        2 
   5  chr5_78238185     ZHar    C    A      0.5      1        2 
   5  chr5_78238185   Sample    C    A        0      0        2 
   5  chr5_78240306     AAsi    A    G        0      0        2 
   5  chr5_78240306     AKia    A    G        0      0        2 
   5  chr5_78240306     AOna    A    G        0      0        2 
   5  chr5_78240306     ASom    A    G        0      0        2 
   5  chr5_78240306     HCab    A    G        1      2        2 
   5  chr5_78240306     HPrz    A    G        1      2        2 
   5  chr5_78240306     ZBoe    A    G        0      0        2 
   5  chr5_78240306     ZGre    A    G        0      0        2 
   5  chr5_78240306     ZHar    A    G        0      0        2 
   5  chr5_78240306   Sample    A    G        0      0        2 
   5  chr5_78244237     AAsi    T    C        0      0        2 
   5  chr5_78244237     AKia    T    C        0      0        2 
   5  chr5_78244237     AOna    T    C        0      0        2 
   5  chr5_78244237     ASom    T    C        0      0        2 
   5  chr5_78244237     HCab    T    C        1      2        2 
   5  chr5_78244237     HPrz    T    C        1      2        2 
   5  chr5_78244237     ZBoe    T    C        0      0        2 
   5  chr5_78244237     ZGre    T    C        0      0        2 
   5  chr5_78244237     ZHar    T    C        0      0        2 
   5  chr5_78244237   Sample    T    C        0      0        2 
   5  chr5_78246171     AAsi    A    G        0      0        2 
   5  chr5_78246171     AKia    A    G        0      0        2 
   5  chr5_78246171     AOna    A    G        0      0        2 
   5  chr5_78246171     ASom    A    G        0      0        2 
   5  chr5_78246171     HCab    A    G        0      0        2 
   5  chr5_78246171     HPrz    A    G        0      0        2 
   5  chr5_78246171     ZBoe    A    G        0      0        2 
   5  chr5_78246171     ZGre    A    G        1      2        2 
   5  chr5_78246171     ZHar    A    G        0      0        2 
   5  chr5_78246171   Sample    A    G        0      0        2 
   5  chr5_78254320     AAsi    G    A        0      0        2 
   5  chr5_78254320     AKia    G    A        0      0        2 
   5  chr5_78254320     AOna    G    A        0      0        2 
   5  chr5_78254320     ASom    G    A        0      0        2 
   5  chr5_78254320     HCab    G    A      0.5      1        2 
   5  chr5_78254320     HPrz    G    A        0      0        2 
   5  chr5_78254320     ZBoe    G    A        0      0        2 
   5  chr5_78254320     ZGre    G    A        0      0        2 
   5  chr5_78254320     ZHar    G    A        0      0        2 
   5  chr5_78254320   Sample    G    A        0      0        2 
   5  chr5_78256373     AAsi    G    A        0      0        2 
   5  chr5_78256373     AKia    G    A        1      2        2 
   5  chr5_78256373     AOna    G    A        1      2        2 
   5  chr5_78256373     ASom    G    A        0      0        2 
   5  chr5_78256373     HCab    G    A        0      0        2 
   5  chr5_78256373     HPrz    G    A        0      0        2 
   5  chr5_78256373     ZBoe    G    A        0      0        2 
   5  chr5_78256373     ZGre    G    A        0      0        2 
   5  chr5_78256373     ZHar    G    A        0      0        2 
   5  chr5_78256373   Sample    G    A        0      0        2 
   5  chr5_78256503     AAsi    G    C        0      0        2 
   5  chr5_78256503     AKia    G    C        1      2        2 
   5  chr5_78256503     AOna    G    C      0.5      1        2 
   5  chr5_78256503     ASom    G    C        0      0        2 
   5  chr5_78256503     HCab    G    C        0      0        2 
   5  chr5_78256503     HPrz    G    C        0      0        2 
   5  chr5_78256503     ZBoe    G    C        0      0        2 
   5  chr5_78256503     ZGre    G    C        0      0        2 
   5  chr5_78256503     ZHar    G    C        0      0        2 
   5  chr5_78256503   Sample    G    C        0      0        2 
   5  chr5_78256916     AAsi    G    A        0      0        2 
   5  chr5_78256916     AKia    G    A        0      0        2 
   5  chr5_78256916     AOna    G    A        0      0        2 
   5  chr5_78256916     ASom    G    A        0      0        2 
   5  chr5_78256916     HCab    G    A        0      0        2 
   5  chr5_78256916     HPrz    G    A        0      0        2 
   5  chr5_78256916     ZBoe    G    A        0      0        2 
   5  chr5_78256916     ZGre    G    A        0      0        2 
   5  chr5_78256916     ZHar    G    A      0.5      1        2 
   5  chr5_78256916   Sample    G    A        0      0        2 
   5  chr5_78258350     AAsi    T    A        0      0        2 
   5  chr5_78258350     AKia    T    A        0      0        2 
   5  chr5_78258350     AOna    T    A        0      0        2 
   5  chr5_78258350     ASom    T    A        0      0        2 
   5  chr5_78258350     HCab    T    A        0      0        2 
   5  chr5_78258350     HPrz    T    A        0      0        2 
   5  chr5_78258350     ZBoe    T    A        1      2        2 
   5  chr5_78258350     ZGre    T    A        0      0        2 
   5  chr5_78258350     ZHar    T    A        0      0        2 
   5  chr5_78258350   Sample    T    A        0      0        2 
   5  chr5_78258538     AAsi    T    C        0      0        2 
   5  chr5_78258538     AKia    T    C        0      0        2 
   5  chr5_78258538     AOna    T    C        0      0        2 
   5  chr5_78258538     ASom    T    C        0      0        2 
   5  chr5_78258538     HCab    T    C      0.5      1        2 
   5  chr5_78258538     HPrz    T    C        1      2        2 
   5  chr5_78258538     ZBoe    T    C        0      0        2 
   5  chr5_78258538     ZGre    T    C        0      0        2 
   5  chr5_78258538     ZHar    T    C        0      0        2 
   5  chr5_78258538   Sample    T    C        0      0        2 
   5  chr5_78266358     AAsi    T    C        0      0        2 
   5  chr5_78266358     AKia    T    C      0.5      1        2 
   5  chr5_78266358     AOna    T    C        0      0        2 
   5  chr5_78266358     ASom    T    C        0      0        2 
   5  chr5_78266358     HCab    T    C        0      0        2 
   5  chr5_78266358     HPrz    T    C        0      0        2 
   5  chr5_78266358     ZBoe    T    C        0      0        2 
   5  chr5_78266358     ZGre    T    C        0      0        2 
   5  chr5_78266358     ZHar    T    C        0      0        2 
   5  chr5_78266358   Sample    T    C        0      0        2 
   5  chr5_78271984     AAsi    G    T        0      0        2 
   5  chr5_78271984     AKia    G    T        0      0        2 
   5  chr5_78271984     AOna    G    T        0      0        2 
   5  chr5_78271984     ASom    G    T        0      0        2 
   5  chr5_78271984     HCab    G    T        0      0        2 
   5  chr5_78271984     HPrz    G    T        0      0        2 
   5  chr5_78271984     ZBoe    G    T      0.5      1        2 
   5  chr5_78271984     ZGre    G    T        0      0        2 
   5  chr5_78271984     ZHar    G    T        0      0        2 
   5  chr5_78271984   Sample    G    T        0      0        2 
   5  chr5_78272362     AAsi    C    T        0      0        2 
   5  chr5_78272362     AKia    C    T        0      0        2 
   5  chr5_78272362     AOna    C    T      0.5      1        2 
   5  chr5_78272362     ASom    C    T        0      0        2 
   5  chr5_78272362     HCab    C    T        0      0        2 
   5  chr5_78272362     HPrz    C    T        0      0        2 
   5  chr5_78272362     ZBoe    C    T        0      0        2 
   5  chr5_78272362     ZGre    C    T        0      0        2 
   5  chr5_78272362     ZHar    C    T        0      0        2 
   5  chr5_78272362   Sample    C    T        0      0        2 
   5  chr5_78277772     AAsi    T    C        0      0        2 
   5  chr5_78277772     AKia    T    C        0      0        2 
   5  chr5_78277772     AOna    T    C        0      0        2 
   5  chr5_78277772     ASom    T    C        0      0        2 
   5  chr5_78277772     HCab    T    C        0      0        2 
   5  chr5_78277772     HPrz    T    C        0      0        2 
   5  chr5_78277772     ZBoe    T    C        0      0        2 
   5  chr5_78277772     ZGre    T    C        1      2        2 
   5  chr5_78277772     ZHar    T    C        0      0        2 
   5  chr5_78277772   Sample    T    C        0      0        2 
   5  chr5_78288715     AAsi    A    G        0      0        2 
   5  chr5_78288715     AKia    A    G        0      0        2 
   5  chr5_78288715     AOna    A    G        0      0        2 
   5  chr5_78288715     ASom    A    G        0      0        2 
   5  chr5_78288715     HCab    A    G        1      2        2 
   5  chr5_78288715     HPrz    A    G        1      2        2 
   5  chr5_78288715     ZBoe    A    G        0      0        2 
   5  chr5_78288715     ZGre    A    G        0      0        2 
   5  chr5_78288715     ZHar    A    G        0      0        2 
   5  chr5_78288715   Sample    A    G        0      0        2 
   5  chr5_78291296     AAsi    G    A        0      0        2 
   5  chr5_78291296     AKia    G    A        0      0        2 
   5  chr5_78291296     AOna    G    A        0      0        2 
   5  chr5_78291296     ASom    G    A        0      0        2 
   5  chr5_78291296     HCab    G    A        0      0        2 
   5  chr5_78291296     HPrz    G    A        1      2        2 
   5  chr5_78291296     ZBoe    G    A        0      0        2 
   5  chr5_78291296     ZGre    G    A        0      0        2 
   5  chr5_78291296     ZHar    G    A        0      0        2 
   5  chr5_78291296   Sample    G    A        0      0        2 
   5  chr5_78292738     AAsi    C    G        0      0        2 
   5  chr5_78292738     AKia    C    G        0      0        2 
   5  chr5_78292738     AOna    C    G        0      0        2 
   5  chr5_78292738     ASom    C    G        0      0        2 
   5  chr5_78292738     HCab    C    G        1      2        2 
   5  chr5_78292738     HPrz    C    G        1      2        2 
   5  chr5_78292738     ZBoe    C    G        0      0        2 
   5  chr5_78292738     ZGre    C    G        0      0        2 
   5  chr5_78292738     ZHar    C    G        0      0        2 
   5  chr5_78292738   Sample    C    G        0      0        2 
   5  chr5_78296309     AAsi    C    T        0      0        2 
   5  chr5_78296309     AKia    C    T        0      0        2 
   5  chr5_78296309     AOna    C    T        0      0        2 
   5  chr5_78296309     ASom    C    T        0      0        2 
   5  chr5_78296309     HCab    C    T        0      0        2 
   5  chr5_78296309     HPrz    C    T        0      0        2 
   5  chr5_78296309     ZBoe    C    T        1      2        2 
   5  chr5_78296309     ZGre    C    T        0      0        2 
   5  chr5_78296309     ZHar    C    T        0      0        2 
   5  chr5_78296309   Sample    C    T        0      0        2 
   5  chr5_78296696     AAsi    A    G        0      0        2 
   5  chr5_78296696     AKia    A    G        0      0        2 
   5  chr5_78296696     AOna    A    G        0      0        2 
   5  chr5_78296696     ASom    A    G        0      0        2 
   5  chr5_78296696     HCab    A    G        1      2        2 
   5  chr5_78296696     HPrz    A    G        1      2        2 
   5  chr5_78296696     ZBoe    A    G        0      0        2 
   5  chr5_78296696     ZGre    A    G        0      0        2 
   5  chr5_78296696     ZHar    A    G        0      0        2 
   5  chr5_78296696   Sample    A    G        0      0        2 
   5  chr5_78303316     AAsi    T    C        0      0        2 
   5  chr5_78303316     AKia    T    C        0      0        2 
   5  chr5_78303316     AOna    T    C        0      0        2 
   5  chr5_78303316     ASom    T    C        0      0        2 
   5  chr5_78303316     HCab    T    C        1      2        2 
   5  chr5_78303316     HPrz    T    C        1      2        2 
   5  chr5_78303316     ZBoe    T    C        0      0        2 
   5  chr5_78303316     ZGre    T    C        0      0        2 
   5  chr5_78303316     ZHar    T    C        0      0        2 
   5  chr5_78303316   Sample    T    C        0      0        2 
   5  chr5_78317090     AAsi    A    G        0      0        2 
   5  chr5_78317090     AKia    A    G        0      0        2 
   5  chr5_78317090     AOna    A    G        0      0        2 
   5  chr5_78317090     ASom    A    G        0      0        2 
   5  chr5_78317090     HCab    A    G        1      2        2 
   5  chr5_78317090     HPrz    A    G        1      2        2 
   5  chr5_78317090     ZBoe    A    G        0      0        2 
   5  chr5_78317090     ZGre    A    G        0      0        2 
   5  chr5_78317090     ZHar    A    G        0      0        2 
   5  chr5_78317090   Sample    A    G        0      0        2 
   5  chr5_78317137     AAsi    T    C        0      0        2 
   5  chr5_78317137     AKia    T    C        0      0        2 
   5  chr5_78317137     AOna    T    C        0      0        2 
   5  chr5_78317137     ASom    T    C        0      0        2 
   5  chr5_78317137     HCab    T    C        0      0        2 
   5  chr5_78317137     HPrz    T    C        0      0        2 
   5  chr5_78317137     ZBoe    T    C      0.5      1        2 
   5  chr5_78317137     ZGre    T    C        0      0        2 
   5  chr5_78317137     ZHar    T    C        0      0        2 
   5  chr5_78317137   Sample    T    C        0      0        2 
   5  chr5_78320477     AAsi    C    T        1      2        2 
   5  chr5_78320477     AKia    C    T        0      0        2 
   5  chr5_78320477     AOna    C    T        0      0        2 
   5  chr5_78320477     ASom    C    T        1      2        2 
   5  chr5_78320477     HCab    C    T        0      0        2 
   5  chr5_78320477     HPrz    C    T        0      0        2 
   5  chr5_78320477     ZBoe    C    T        0      0        2 
   5  chr5_78320477     ZGre    C    T        0      0        2 
   5  chr5_78320477     ZHar    C    T        0      0        2 
   5  chr5_78320477   Sample    C    T        1      2        2 
   5  chr5_78323750     AAsi    G    T        0      0        2 
   5  chr5_78323750     AKia    G    T        0      0        2 
   5  chr5_78323750     AOna    G    T        0      0        2 
   5  chr5_78323750     ASom    G    T        0      0        2 
   5  chr5_78323750     HCab    G    T        0      0        2 
   5  chr5_78323750     HPrz    G    T        0      0        2 
   5  chr5_78323750     ZBoe    G    T      0.5      1        2 
   5  chr5_78323750     ZGre    G    T        0      0        2 
   5  chr5_78323750     ZHar    G    T        0      0        2 
   5  chr5_78323750   Sample    G    T        0      0        2 
   5  chr5_78325958     AAsi    C    G        0      0        2 
   5  chr5_78325958     AKia    C    G        0      0        2 
   5  chr5_78325958     AOna    C    G        0      0        2 
   5  chr5_78325958     ASom    C    G        0      0        2 
   5  chr5_78325958     HCab    C    G        1      2        2 
   5  chr5_78325958     HPrz    C    G        1      2        2 
   5  chr5_78325958     ZBoe    C    G        0      0        2 
   5  chr5_78325958     ZGre    C    G        0      0        2 
   5  chr5_78325958     ZHar    C    G        0      0        2 
   5  chr5_78325958   Sample    C    G        0      0        2 
   5  chr5_78328708     AAsi    G    A        0      0        2 
   5  chr5_78328708     AKia    G    A        0      0        2 
   5  chr5_78328708     AOna    G    A        0      0        2 
   5  chr5_78328708     ASom    G    A        1      2        2 
   5  chr5_78328708     HCab    G    A        0      0        2 
   5  chr5_78328708     HPrz    G    A        0      0        2 
   5  chr5_78328708     ZBoe    G    A        0      0        2 
   5  chr5_78328708     ZGre    G    A        0      0        2 
   5  chr5_78328708     ZHar    G    A        0      0        2 
   5  chr5_78328708   Sample    G    A        0      0        2 
   5  chr5_78332586     AAsi    C    T        0      0        2 
   5  chr5_78332586     AKia    C    T        0      0        2 
   5  chr5_78332586     AOna    C    T        0      0        2 
   5  chr5_78332586     ASom    C    T        0      0        2 
   5  chr5_78332586     HCab    C    T        0      0        2 
   5  chr5_78332586     HPrz    C    T        0      0        2 
   5  chr5_78332586     ZBoe    C    T      0.5      1        2 
   5  chr5_78332586     ZGre    C    T        0      0        2 
   5  chr5_78332586     ZHar    C    T        0      0        2 
   5  chr5_78332586   Sample    C    T        0      0        2 
   5  chr5_78340618     AAsi    C    T        0      0        2 
   5  chr5_78340618     AKia    C    T        0      0        2 
   5  chr5_78340618     AOna    C    T        0      0        2 
   5  chr5_78340618     ASom    C    T        0      0        2 
   5  chr5_78340618     HCab    C    T        1      2        2 
   5  chr5_78340618     HPrz    C    T        1      2        2 
   5  chr5_78340618     ZBoe    C    T        0      0        2 
   5  chr5_78340618     ZGre    C    T        0      0        2 
   5  chr5_78340618     ZHar    C    T        0      0        2 
   5  chr5_78340618   Sample    C    T        0      0        2 
   5  chr5_78346890     AAsi    T    C        0      0        2 
   5  chr5_78346890     AKia    T    C        0      0        2 
   5  chr5_78346890     AOna    T    C        0      0        2 
   5  chr5_78346890     ASom    T    C        0      0        2 
   5  chr5_78346890     HCab    T    C        0      0        2 
   5  chr5_78346890     HPrz    T    C        0      0        2 
   5  chr5_78346890     ZBoe    T    C      0.5      1        2 
   5  chr5_78346890     ZGre    T    C        0      0        2 
   5  chr5_78346890     ZHar    T    C        0      0        2 
   5  chr5_78346890   Sample    T    C        0      0        2 
   5  chr5_78348716     AAsi    T    C        0      0        2 
   5  chr5_78348716     AKia    T    C        0      0        2 
   5  chr5_78348716     AOna    T    C        0      0        2 
   5  chr5_78348716     ASom    T    C        0      0        2 
   5  chr5_78348716     HCab    T    C        1      2        2 
   5  chr5_78348716     HPrz    T    C        1      2        2 
   5  chr5_78348716     ZBoe    T    C        0      0        2 
   5  chr5_78348716     ZGre    T    C        0      0        2 
   5  chr5_78348716     ZHar    T    C        0      0        2 
   5  chr5_78348716   Sample    T    C        0      0        2 
   5  chr5_78358151     AAsi    T    C        1      2        2 
   5  chr5_78358151     AKia    T    C        0      0        2 
   5  chr5_78358151     AOna    T    C        0      0        2 
   5  chr5_78358151     ASom    T    C        0      0        2 
   5  chr5_78358151     HCab    T    C        0      0        2 
   5  chr5_78358151     HPrz    T    C        0      0        2 
   5  chr5_78358151     ZBoe    T    C        0      0        2 
   5  chr5_78358151     ZGre    T    C        0      0        2 
   5  chr5_78358151     ZHar    T    C        0      0        2 
   5  chr5_78358151   Sample    T    C        1      2        2 
   5  chr5_78361609     AAsi    T    C        0      0        2 
   5  chr5_78361609     AKia    T    C        0      0        2 
   5  chr5_78361609     AOna    T    C        0      0        2 
   5  chr5_78361609     ASom    T    C        0      0        2 
   5  chr5_78361609     HCab    T    C        0      0        2 
   5  chr5_78361609     HPrz    T    C      0.5      1        2 
   5  chr5_78361609     ZBoe    T    C        0      0        2 
   5  chr5_78361609     ZGre    T    C        0      0        2 
   5  chr5_78361609     ZHar    T    C        0      0        2 
   5  chr5_78361609   Sample    T    C        0      0        2 
   5  chr5_78379798     AAsi    T    C        0      0        2 
   5  chr5_78379798     AKia    T    C        0      0        2 
   5  chr5_78379798     AOna    T    C        0      0        2 
   5  chr5_78379798     ASom    T    C        0      0        2 
   5  chr5_78379798     HCab    T    C        0      0        2 
   5  chr5_78379798     HPrz    T    C        0      0        2 
   5  chr5_78379798     ZBoe    T    C      0.5      1        2 
   5  chr5_78379798     ZGre    T    C        0      0        2 
   5  chr5_78379798     ZHar    T    C        0      0        2 
   5  chr5_78379798   Sample    T    C        0      0        2 
   5  chr5_78382121     AAsi    A    G        0      0        2 
   5  chr5_78382121     AKia    A    G        0      0        2 
   5  chr5_78382121     AOna    A    G        0      0        2 
   5  chr5_78382121     ASom    A    G        0      0        2 
   5  chr5_78382121     HCab    A    G        0      0        2 
   5  chr5_78382121     HPrz    A    G      0.5      1        2 
   5  chr5_78382121     ZBoe    A    G        0      0        2 
   5  chr5_78382121     ZGre    A    G        0      0        2 
   5  chr5_78382121     ZHar    A    G        0      0        2 
   5  chr5_78382121   Sample    A    G        0      0        2 
   5  chr5_78382344     AAsi    G    A        0      0        2 
   5  chr5_78382344     AKia    G    A        0      0        2 
   5  chr5_78382344     AOna    G    A        0      0        2 
   5  chr5_78382344     ASom    G    A        0      0        2 
   5  chr5_78382344     HCab    G    A        1      2        2 
   5  chr5_78382344     HPrz    G    A        1      2        2 
   5  chr5_78382344     ZBoe    G    A        0      0        2 
   5  chr5_78382344     ZGre    G    A        0      0        2 
   5  chr5_78382344     ZHar    G    A        0      0        2 
   5  chr5_78382344   Sample    G    A        0      0        2 
   5  chr5_78382382     AAsi    C    T        0      0        2 
   5  chr5_78382382     AKia    C    T        0      0        2 
   5  chr5_78382382     AOna    C    T        0      0        2 
   5  chr5_78382382     ASom    C    T        0      0        2 
   5  chr5_78382382     HCab    C    T        0      0        2 
   5  chr5_78382382     HPrz    C    T        0      0        2 
   5  chr5_78382382     ZBoe    C    T      0.5      1        2 
   5  chr5_78382382     ZGre    C    T        0      0        2 
   5  chr5_78382382     ZHar    C    T        0      0        2 
   5  chr5_78382382   Sample    C    T        0      0        2 
   5  chr5_78384163     AAsi    C    G        0      0        2 
   5  chr5_78384163     AKia    C    G        0      0        2 
   5  chr5_78384163     AOna    C    G        0      0        2 
   5  chr5_78384163     ASom    C    G        0      0        2 
   5  chr5_78384163     HCab    C    G        0      0        2 
   5  chr5_78384163     HPrz    C    G        0      0        2 
   5  chr5_78384163     ZBoe    C    G        0      0        2 
   5  chr5_78384163     ZGre    C    G        1      2        2 
   5  chr5_78384163     ZHar    C    G        0      0        2 
   5  chr5_78384163   Sample    C    G        0      0        2 
   5  chr5_78384247     AAsi    A    C        0      0        2 
   5  chr5_78384247     AKia    A    C        0      0        2 
   5  chr5_78384247     AOna    A    C        0      0        2 
   5  chr5_78384247     ASom    A    C        0      0        2 
   5  chr5_78384247     HCab    A    C        0      0        2 
   5  chr5_78384247     HPrz    A    C      0.5      1        2 
   5  chr5_78384247     ZBoe    A    C        0      0        2 
   5  chr5_78384247     ZGre    A    C        0      0        2 
   5  chr5_78384247     ZHar    A    C        0      0        2 
   5  chr5_78384247   Sample    A    C        0      0        2 
   5  chr5_78393955     AAsi    A    G        0      0        2 
   5  chr5_78393955     AKia    A    G      0.5      1        2 
   5  chr5_78393955     AOna    A    G        0      0        2 
   5  chr5_78393955     ASom    A    G        0      0        2 
   5  chr5_78393955     HCab    A    G        0      0        2 
   5  chr5_78393955     HPrz    A    G        0      0        2 
   5  chr5_78393955     ZBoe    A    G        0      0        2 
   5  chr5_78393955     ZGre    A    G        0      0        2 
   5  chr5_78393955     ZHar    A    G        0      0        2 
   5  chr5_78393955   Sample    A    G        0      0        2 
   5  chr5_78395120     AAsi    A    G        0      0        2 
   5  chr5_78395120     AKia    A    G        0      0        2 
   5  chr5_78395120     AOna    A    G        0      0        2 
   5  chr5_78395120     ASom    A    G        0      0        2 
   5  chr5_78395120     HCab    A    G        0      0        2 
   5  chr5_78395120     HPrz    A    G        0      0        2 
   5  chr5_78395120     ZBoe    A    G        0      0        2 
   5  chr5_78395120     ZGre    A    G        1      2        2 
   5  chr5_78395120     ZHar    A    G        0      0        2 
   5  chr5_78395120   Sample    A    G        0      0        2 
   5  chr5_78409747     AAsi    A    G        0      0        2 
   5  chr5_78409747     AKia    A    G        0      0        2 
   5  chr5_78409747     AOna    A    G        0      0        2 
   5  chr5_78409747     ASom    A    G        0      0        2 
   5  chr5_78409747     HCab    A    G        0      0        2 
   5  chr5_78409747     HPrz    A    G        0      0        2 
   5  chr5_78409747     ZBoe    A    G      0.5      1        2 
   5  chr5_78409747     ZGre    A    G        0      0        2 
   5  chr5_78409747     ZHar    A    G        0      0        2 
   5  chr5_78409747   Sample    A    G        0      0        2 
   5  chr5_78418989     AAsi    T    C        0      0        2 
   5  chr5_78418989     AKia    T    C        0      0        2 
   5  chr5_78418989     AOna    T    C        0      0        2 
   5  chr5_78418989     ASom    T    C        0      0        2 
   5  chr5_78418989     HCab    T    C        0      0        2 
   5  chr5_78418989     HPrz    T    C        0      0        2 
   5  chr5_78418989     ZBoe    T    C        0      0        2 
   5  chr5_78418989     ZGre    T    C        0      0        2 
   5  chr5_78418989     ZHar    T    C      0.5      1        2 
   5  chr5_78418989   Sample    T    C        0      0        2 
   5  chr5_78424581     AAsi    G    C        0      0        2 
   5  chr5_78424581     AKia    G    C        0      0        2 
   5  chr5_78424581     AOna    G    C        0      0        2 
   5  chr5_78424581     ASom    G    C        0      0        2 
   5  chr5_78424581     HCab    G    C        0      0        2 
   5  chr5_78424581     HPrz    G    C        0      0        2 
   5  chr5_78424581     ZBoe    G    C        0      0        2 
   5  chr5_78424581     ZGre    G    C        1      2        2 
   5  chr5_78424581     ZHar    G    C        0      0        2 
   5  chr5_78424581   Sample    G    C        0      0        2 
   5  chr5_78429107     AAsi    C    T        1      2        2 
   5  chr5_78429107     AKia    C    T        1      2        2 
   5  chr5_78429107     AOna    C    T        1      2        2 
   5  chr5_78429107     ASom    C    T        1      2        2 
   5  chr5_78429107     HCab    C    T        0      0        2 
   5  chr5_78429107     HPrz    C    T        0      0        2 
   5  chr5_78429107     ZBoe    C    T        0      0        2 
   5  chr5_78429107     ZGre    C    T        0      0        2 
   5  chr5_78429107     ZHar    C    T        0      0        2 
   5  chr5_78429107   Sample    C    T        1      2        2 
   5  chr5_78430287     AAsi    T    C        0      0        2 
   5  chr5_78430287     AKia    T    C        0      0        2 
   5  chr5_78430287     AOna    T    C        0      0        2 
   5  chr5_78430287     ASom    T    C        0      0        2 
   5  chr5_78430287     HCab    T    C        1      2        2 
   5  chr5_78430287     HPrz    T    C        1      2        2 
   5  chr5_78430287     ZBoe    T    C        0      0        2 
   5  chr5_78430287     ZGre    T    C        0      0        2 
   5  chr5_78430287     ZHar    T    C        0      0        2 
   5  chr5_78430287   Sample    T    C        0      0        2 
   5  chr5_78430873     AAsi    G    A        0      0        2 
   5  chr5_78430873     AKia    G    A        0      0        2 
   5  chr5_78430873     AOna    G    A        0      0        2 
   5  chr5_78430873     ASom    G    A        0      0        2 
   5  chr5_78430873     HCab    G    A        1      2        2 
   5  chr5_78430873     HPrz    G    A        1      2        2 
   5  chr5_78430873     ZBoe    G    A        0      0        2 
   5  chr5_78430873     ZGre    G    A        0      0        2 
   5  chr5_78430873     ZHar    G    A        0      0        2 
   5  chr5_78430873   Sample    G    A        0      0        2 
   5  chr5_78431387     AAsi    T    A        0      0        2 
   5  chr5_78431387     AKia    T    A        0      0        2 
   5  chr5_78431387     AOna    T    A        0      0        2 
   5  chr5_78431387     ASom    T    A        0      0        2 
   5  chr5_78431387     HCab    T    A        1      2        2 
   5  chr5_78431387     HPrz    T    A        1      2        2 
   5  chr5_78431387     ZBoe    T    A        0      0        2 
   5  chr5_78431387     ZGre    T    A        0      0        2 
   5  chr5_78431387     ZHar    T    A        0      0        2 
   5  chr5_78431387   Sample    T    A        0      0        2 
   5  chr5_78444187     AAsi    G    T      0.5      1        2 
   5  chr5_78444187     AKia    G    T        0      0        2 
   5  chr5_78444187     AOna    G    T        0      0        2 
   5  chr5_78444187     ASom    G    T        0      0        2 
   5  chr5_78444187     HCab    G    T        0      0        2 
   5  chr5_78444187     HPrz    G    T        0      0        2 
   5  chr5_78444187     ZBoe    G    T        0      0        2 
   5  chr5_78444187     ZGre    G    T        0      0        2 
   5  chr5_78444187     ZHar    G    T        0      0        2 
   5  chr5_78444187   Sample    G    T        0      0        2 
   5  chr5_78444543     AAsi    C    T        0      0        2 
   5  chr5_78444543     AKia    C    T        0      0        2 
   5  chr5_78444543     AOna    C    T        0      0        2 
   5  chr5_78444543     ASom    C    T        0      0        2 
   5  chr5_78444543     HCab    C    T        1      2        2 
   5  chr5_78444543     HPrz    C    T        1      2        2 
   5  chr5_78444543     ZBoe    C    T        0      0        2 
   5  chr5_78444543     ZGre    C    T        0      0        2 
   5  chr5_78444543     ZHar    C    T        0      0        2 
   5  chr5_78444543   Sample    C    T        0      0        2 
   5  chr5_78445450     AAsi    G    A        0      0        2 
   5  chr5_78445450     AKia    G    A        0      0        2 
   5  chr5_78445450     AOna    G    A        0      0        2 
   5  chr5_78445450     ASom    G    A        0      0        2 
   5  chr5_78445450     HCab    G    A        1      2        2 
   5  chr5_78445450     HPrz    G    A        1      2        2 
   5  chr5_78445450     ZBoe    G    A        0      0        2 
   5  chr5_78445450     ZGre    G    A        0      0        2 
   5  chr5_78445450     ZHar    G    A        0      0        2 
   5  chr5_78445450   Sample    G    A        0      0        2 
   5  chr5_78447059     AAsi    G    A        1      2        2 
   5  chr5_78447059     AKia    G    A      0.5      1        2 
   5  chr5_78447059     AOna    G    A        0      0        2 
   5  chr5_78447059     ASom    G    A        1      2        2 
   5  chr5_78447059     HCab    G    A        0      0        2 
   5  chr5_78447059     HPrz    G    A        0      0        2 
   5  chr5_78447059     ZBoe    G    A        0      0        2 
   5  chr5_78447059     ZGre    G    A        0      0        2 
   5  chr5_78447059     ZHar    G    A        0      0        2 
   5  chr5_78447059   Sample    G    A        1      2        2 
   5  chr5_78447235     AAsi    C    A        0      0        2 
   5  chr5_78447235     AKia    C    A        0      0        2 
   5  chr5_78447235     AOna    C    A        0      0        2 
   5  chr5_78447235     ASom    C    A        0      0        2 
   5  chr5_78447235     HCab    C    A        0      0        2 
   5  chr5_78447235     HPrz    C    A      0.5      1        2 
   5  chr5_78447235     ZBoe    C    A        0      0        2 
   5  chr5_78447235     ZGre    C    A        0      0        2 
   5  chr5_78447235     ZHar    C    A        0      0        2 
   5  chr5_78447235   Sample    C    A        0      0        2 
   5  chr5_78449845     AAsi    G    A        0      0        2 
   5  chr5_78449845     AKia    G    A        0      0        2 
   5  chr5_78449845     AOna    G    A        0      0        2 
   5  chr5_78449845     ASom    G    A        0      0        2 
   5  chr5_78449845     HCab    G    A        0      0        2 
   5  chr5_78449845     HPrz    G    A        0      0        2 
   5  chr5_78449845     ZBoe    G    A        0      0        2 
   5  chr5_78449845     ZGre    G    A      0.5      1        2 
   5  chr5_78449845     ZHar    G    A        0      0        2 
   5  chr5_78449845   Sample    G    A        0      0        2 
   5  chr5_78450280     AAsi    T    C        0      0        2 
   5  chr5_78450280     AKia    T    C        0      0        2 
   5  chr5_78450280     AOna    T    C      0.5      1        2 
   5  chr5_78450280     ASom    T    C        0      0        2 
   5  chr5_78450280     HCab    T    C        0      0        2 
   5  chr5_78450280     HPrz    T    C        0      0        2 
   5  chr5_78450280     ZBoe    T    C        0      0        2 
   5  chr5_78450280     ZGre    T    C        0      0        2 
   5  chr5_78450280     ZHar    T    C        0      0        2 
   5  chr5_78450280   Sample    T    C        0      0        2 
   5  chr5_78454979     AAsi    C    T        0      0        2 
   5  chr5_78454979     AKia    C    T      0.5      1        2 
   5  chr5_78454979     AOna    C    T        1      2        2 
   5  chr5_78454979     ASom    C    T        0      0        2 
   5  chr5_78454979     HCab    C    T        0      0        2 
   5  chr5_78454979     HPrz    C    T        0      0        2 
   5  chr5_78454979     ZBoe    C    T        0      0        2 
   5  chr5_78454979     ZGre    C    T        0      0        2 
   5  chr5_78454979     ZHar    C    T        0      0        2 
   5  chr5_78454979   Sample    C    T        0      0        2 
   5  chr5_78455548     AAsi    A    G        1      2        2 
   5  chr5_78455548     AKia    A    G      0.5      1        2 
   5  chr5_78455548     AOna    A    G        0      0        2 
   5  chr5_78455548     ASom    A    G        1      2        2 
   5  chr5_78455548     HCab    A    G        0      0        2 
   5  chr5_78455548     HPrz    A    G        0      0        2 
   5  chr5_78455548     ZBoe    A    G        0      0        2 
   5  chr5_78455548     ZGre    A    G        0      0        2 
   5  chr5_78455548     ZHar    A    G        0      0        2 
   5  chr5_78455548   Sample    A    G        1      2        2 
   5  chr5_78467399     AAsi    T    C        0      0        2 
   5  chr5_78467399     AKia    T    C        0      0        2 
   5  chr5_78467399     AOna    T    C        0      0        2 
   5  chr5_78467399     ASom    T    C        0      0        2 
   5  chr5_78467399     HCab    T    C        0      0        2 
   5  chr5_78467399     HPrz    T    C        0      0        2 
   5  chr5_78467399     ZBoe    T    C        0      0        2 
   5  chr5_78467399     ZGre    T    C      0.5      1        2 
   5  chr5_78467399     ZHar    T    C        0      0        2 
   5  chr5_78467399   Sample    T    C        0      0        2 
   5  chr5_78470566     AAsi    T    C        0      0        2 
   5  chr5_78470566     AKia    T    C        0      0        2 
   5  chr5_78470566     AOna    T    C        0      0        2 
   5  chr5_78470566     ASom    T    C        0      0        2 
   5  chr5_78470566     HCab    T    C        1      2        2 
   5  chr5_78470566     HPrz    T    C        1      2        2 
   5  chr5_78470566     ZBoe    T    C        1      2        2 
   5  chr5_78470566     ZGre    T    C        0      0        2 
   5  chr5_78470566     ZHar    T    C        0      0        2 
   5  chr5_78470566   Sample    T    C        0      0        2 
   5  chr5_78482570     AAsi    G    A        0      0        2 
   5  chr5_78482570     AKia    G    A        1      2        2 
   5  chr5_78482570     AOna    G    A        1      2        2 
   5  chr5_78482570     ASom    G    A        0      0        2 
   5  chr5_78482570     HCab    G    A        0      0        2 
   5  chr5_78482570     HPrz    G    A        0      0        2 
   5  chr5_78482570     ZBoe    G    A        0      0        2 
   5  chr5_78482570     ZGre    G    A        0      0        2 
   5  chr5_78482570     ZHar    G    A        0      0        2 
   5  chr5_78482570   Sample    G    A        0      0        2 
   5  chr5_78483606     AAsi    C    T        0      0        2 
   5  chr5_78483606     AKia    C    T        0      0        2 
   5  chr5_78483606     AOna    C    T        0      0        2 
   5  chr5_78483606     ASom    C    T        0      0        2 
   5  chr5_78483606     HCab    C    T        0      0        2 
   5  chr5_78483606     HPrz    C    T        0      0        2 
   5  chr5_78483606     ZBoe    C    T        0      0        2 
   5  chr5_78483606     ZGre    C    T        0      0        2 
   5  chr5_78483606     ZHar    C    T        1      2        2 
   5  chr5_78483606   Sample    C    T        0      0        2 
   5  chr5_78485556     AAsi    A    G        0      0        2 
   5  chr5_78485556     AKia    A    G        0      0        2 
   5  chr5_78485556     AOna    A    G        0      0        2 
   5  chr5_78485556     ASom    A    G        0      0        2 
   5  chr5_78485556     HCab    A    G        0      0        2 
   5  chr5_78485556     HPrz    A    G        0      0        2 
   5  chr5_78485556     ZBoe    A    G      0.5      1        2 
   5  chr5_78485556     ZGre    A    G        0      0        2 
   5  chr5_78485556     ZHar    A    G        0      0        2 
   5  chr5_78485556   Sample    A    G        0      0        2 
   5  chr5_78493585     AAsi    T    C        1      2        2 
   5  chr5_78493585     AKia    T    C        0      0        2 
   5  chr5_78493585     AOna    T    C        0      0        2 
   5  chr5_78493585     ASom    T    C        1      2        2 
   5  chr5_78493585     HCab    T    C        0      0        2 
   5  chr5_78493585     HPrz    T    C        0      0        2 
   5  chr5_78493585     ZBoe    T    C        0      0        2 
   5  chr5_78493585     ZGre    T    C        0      0        2 
   5  chr5_78493585     ZHar    T    C        0      0        2 
   5  chr5_78493585   Sample    T    C        1      2        2 
   5  chr5_78497938     AAsi    T    C        0      0        2 
   5  chr5_78497938     AKia    T    C        0      0        2 
   5  chr5_78497938     AOna    T    C        0      0        2 
   5  chr5_78497938     ASom    T    C        0      0        2 
   5  chr5_78497938     HCab    T    C        0      0        2 
   5  chr5_78497938     HPrz    T    C        0      0        2 
   5  chr5_78497938     ZBoe    T    C        1      2        2 
   5  chr5_78497938     ZGre    T    C        0      0        2 
   5  chr5_78497938     ZHar    T    C        0      0        2 
   5  chr5_78497938   Sample    T    C        0      0        2 
   5  chr5_78500424     AAsi    G    A        0      0        2 
   5  chr5_78500424     AKia    G    A        0      0        2 
   5  chr5_78500424     AOna    G    A        0      0        2 
   5  chr5_78500424     ASom    G    A        0      0        2 
   5  chr5_78500424     HCab    G    A        0      0        2 
   5  chr5_78500424     HPrz    G    A        0      0        2 
   5  chr5_78500424     ZBoe    G    A      0.5      1        2 
   5  chr5_78500424     ZGre    G    A        0      0        2 
   5  chr5_78500424     ZHar    G    A        0      0        2 
   5  chr5_78500424   Sample    G    A        0      0        2 
   5  chr5_78500631     AAsi    A    T        0      0        2 
   5  chr5_78500631     AKia    A    T        0      0        2 
   5  chr5_78500631     AOna    A    T        0      0        2 
   5  chr5_78500631     ASom    A    T        0      0        2 
   5  chr5_78500631     HCab    A    T        0      0        2 
   5  chr5_78500631     HPrz    A    T        0      0        2 
   5  chr5_78500631     ZBoe    A    T        0      0        2 
   5  chr5_78500631     ZGre    A    T        0      0        2 
   5  chr5_78500631     ZHar    A    T        1      2        2 
   5  chr5_78500631   Sample    A    T        0      0        2 
   5  chr5_78501459     AAsi    C    G        1      2        2 
   5  chr5_78501459     AKia    C    G        0      0        2 
   5  chr5_78501459     AOna    C    G        0      0        2 
   5  chr5_78501459     ASom    C    G        0      0        2 
   5  chr5_78501459     HCab    C    G        0      0        2 
   5  chr5_78501459     HPrz    C    G        0      0        2 
   5  chr5_78501459     ZBoe    C    G        0      0        2 
   5  chr5_78501459     ZGre    C    G        0      0        2 
   5  chr5_78501459     ZHar    C    G        0      0        2 
   5  chr5_78501459   Sample    C    G        1      2        2 
   5  chr5_78508423     AAsi    T    C        0      0        2 
   5  chr5_78508423     AKia    T    C        0      0        2 
   5  chr5_78508423     AOna    T    C        0      0        2 
   5  chr5_78508423     ASom    T    C        0      0        2 
   5  chr5_78508423     HCab    T    C        1      2        2 
   5  chr5_78508423     HPrz    T    C        1      2        2 
   5  chr5_78508423     ZBoe    T    C        0      0        2 
   5  chr5_78508423     ZGre    T    C        0      0        2 
   5  chr5_78508423     ZHar    T    C        0      0        2 
   5  chr5_78508423   Sample    T    C        0      0        2 
   5  chr5_78509766     AAsi    T    C        0      0        2 
   5  chr5_78509766     AKia    T    C        0      0        2 
   5  chr5_78509766     AOna    T    C        0      0        2 
   5  chr5_78509766     ASom    T    C        0      0        2 
   5  chr5_78509766     HCab    T    C        0      0        2 
   5  chr5_78509766     HPrz    T    C        0      0        2 
   5  chr5_78509766     ZBoe    T    C      0.5      1        2 
   5  chr5_78509766     ZGre    T    C        0      0        2 
   5  chr5_78509766     ZHar    T    C        1      2        2 
   5  chr5_78509766   Sample    T    C        0      0        2 
   5  chr5_78516962     AAsi    G    A        0      0        2 
   5  chr5_78516962     AKia    G    A        0      0        2 
   5  chr5_78516962     AOna    G    A        0      0        2 
   5  chr5_78516962     ASom    G    A        0      0        2 
   5  chr5_78516962     HCab    G    A        0      0        2 
   5  chr5_78516962     HPrz    G    A        0      0        2 
   5  chr5_78516962     ZBoe    G    A        1      2        2 
   5  chr5_78516962     ZGre    G    A        0      0        2 
   5  chr5_78516962     ZHar    G    A        0      0        2 
   5  chr5_78516962   Sample    G    A        0      0        2 
   5  chr5_78525391     AAsi    T    C        0      0        2 
   5  chr5_78525391     AKia    T    C        0      0        2 
   5  chr5_78525391     AOna    T    C        0      0        2 
   5  chr5_78525391     ASom    T    C        0      0        2 
   5  chr5_78525391     HCab    T    C        0      0        2 
   5  chr5_78525391     HPrz    T    C        0      0        2 
   5  chr5_78525391     ZBoe    T    C        0      0        2 
   5  chr5_78525391     ZGre    T    C      0.5      1        2 
   5  chr5_78525391     ZHar    T    C        0      0        2 
   5  chr5_78525391   Sample    T    C        0      0        2 
   5  chr5_78525531     AAsi    A    G        0      0        2 
   5  chr5_78525531     AKia    A    G        0      0        2 
   5  chr5_78525531     AOna    A    G      0.5      1        2 
   5  chr5_78525531     ASom    A    G        0      0        2 
   5  chr5_78525531     HCab    A    G        0      0        2 
   5  chr5_78525531     HPrz    A    G        0      0        2 
   5  chr5_78525531     ZBoe    A    G        0      0        2 
   5  chr5_78525531     ZGre    A    G        0      0        2 
   5  chr5_78525531     ZHar    A    G        0      0        2 
   5  chr5_78525531   Sample    A    G        0      0        2 
   5  chr5_78526939     AAsi    G    C        0      0        2 
   5  chr5_78526939     AKia    G    C        1      2        2 
   5  chr5_78526939     AOna    G    C        0      0        2 
   5  chr5_78526939     ASom    G    C        0      0        2 
   5  chr5_78526939     HCab    G    C        0      0        2 
   5  chr5_78526939     HPrz    G    C        0      0        2 
   5  chr5_78526939     ZBoe    G    C        0      0        2 
   5  chr5_78526939     ZGre    G    C        0      0        2 
   5  chr5_78526939     ZHar    G    C        0      0        2 
   5  chr5_78526939   Sample    G    C        0      0        2 
   5  chr5_78531715     AAsi    G    A        0      0        2 
   5  chr5_78531715     AKia    G    A        0      0        2 
   5  chr5_78531715     AOna    G    A      0.5      1        2 
   5  chr5_78531715     ASom    G    A        0      0        2 
   5  chr5_78531715     HCab    G    A        0      0        2 
   5  chr5_78531715     HPrz    G    A        0      0        2 
   5  chr5_78531715     ZBoe    G    A        0      0        2 
   5  chr5_78531715     ZGre    G    A        0      0        2 
   5  chr5_78531715     ZHar    G    A        0      0        2 
   5  chr5_78531715   Sample    G    A        0      0        2 
   5  chr5_78541589     AAsi    G    A        0      0        2 
   5  chr5_78541589     AKia    G    A        0      0        2 
   5  chr5_78541589     AOna    G    A        0      0        2 
   5  chr5_78541589     ASom    G    A        0      0        2 
   5  chr5_78541589     HCab    G    A        0      0        2 
   5  chr5_78541589     HPrz    G    A        0      0        2 
   5  chr5_78541589     ZBoe    G    A        0      0        2 
   5  chr5_78541589     ZGre    G    A        0      0        2 
   5  chr5_78541589     ZHar    G    A        1      2        2 
   5  chr5_78541589   Sample    G    A        0      0        2 
   5  chr5_78550057     AAsi    G    T        1      2        2 
   5  chr5_78550057     AKia    G    T        0      0        2 
   5  chr5_78550057     AOna    G    T        0      0        2 
   5  chr5_78550057     ASom    G    T        1      2        2 
   5  chr5_78550057     HCab    G    T        0      0        2 
   5  chr5_78550057     HPrz    G    T        0      0        2 
   5  chr5_78550057     ZBoe    G    T        0      0        2 
   5  chr5_78550057     ZGre    G    T        0      0        2 
   5  chr5_78550057     ZHar    G    T        0      0        2 
   5  chr5_78550057   Sample    G    T        1      2        2 
   5  chr5_78554923     AAsi    C    A        0      0        2 
   5  chr5_78554923     AKia    C    A        0      0        2 
   5  chr5_78554923     AOna    C    A        0      0        2 
   5  chr5_78554923     ASom    C    A        0      0        2 
   5  chr5_78554923     HCab    C    A        1      2        2 
   5  chr5_78554923     HPrz    C    A        1      2        2 
   5  chr5_78554923     ZBoe    C    A        0      0        2 
   5  chr5_78554923     ZGre    C    A        0      0        2 
   5  chr5_78554923     ZHar    C    A        0      0        2 
   5  chr5_78554923   Sample    C    A        0      0        2 
   5  chr5_78556735     AAsi    A    G      0.5      1        2 
   5  chr5_78556735     AKia    A    G        0      0        2 
   5  chr5_78556735     AOna    A    G        0      0        2 
   5  chr5_78556735     ASom    A    G        0      0        2 
   5  chr5_78556735     HCab    A    G        0      0        2 
   5  chr5_78556735     HPrz    A    G        0      0        2 
   5  chr5_78556735     ZBoe    A    G        0      0        2 
   5  chr5_78556735     ZGre    A    G        0      0        2 
   5  chr5_78556735     ZHar    A    G        0      0        2 
   5  chr5_78556735   Sample    A    G        0      0        2 
   5  chr5_78577648     AAsi    C    T        0      0        2 
   5  chr5_78577648     AKia    C    T        0      0        2 
   5  chr5_78577648     AOna    C    T        0      0        2 
   5  chr5_78577648     ASom    C    T        0      0        2 
   5  chr5_78577648     HCab    C    T        1      2        2 
   5  chr5_78577648     HPrz    C    T        1      2        2 
   5  chr5_78577648     ZBoe    C    T        0      0        2 
   5  chr5_78577648     ZGre    C    T        0      0        2 
   5  chr5_78577648     ZHar    C    T        0      0        2 
   5  chr5_78577648   Sample    C    T        0      0        2 
   5  chr5_78595876     AAsi    A    T        0      0        2 
   5  chr5_78595876     AKia    A    T        0      0        2 
   5  chr5_78595876     AOna    A    T        0      0        2 
   5  chr5_78595876     ASom    A    T        0      0        2 
   5  chr5_78595876     HCab    A    T      0.5      1        2 
   5  chr5_78595876     HPrz    A    T        0      0        2 
   5  chr5_78595876     ZBoe    A    T        0      0        2 
   5  chr5_78595876     ZGre    A    T        0      0        2 
   5  chr5_78595876     ZHar    A    T        0      0        2 
   5  chr5_78595876   Sample    A    T        0      0        2 
   5  chr5_78597199     AAsi    T    A        0      0        2 
   5  chr5_78597199     AKia    T    A        0      0        2 
   5  chr5_78597199     AOna    T    A        0      0        2 
   5  chr5_78597199     ASom    T    A        0      0        2 
   5  chr5_78597199     HCab    T    A        0      0        2 
   5  chr5_78597199     HPrz    T    A        0      0        2 
   5  chr5_78597199     ZBoe    T    A        0      0        2 
   5  chr5_78597199     ZGre    T    A        0      0        2 
   5  chr5_78597199     ZHar    T    A        1      2        2 
   5  chr5_78597199   Sample    T    A        0      0        2 
   5  chr5_78601466     AAsi    T    C        0      0        2 
   5  chr5_78601466     AKia    T    C        1      2        2 
   5  chr5_78601466     AOna    T    C        1      2        2 
   5  chr5_78601466     ASom    T    C        0      0        2 
   5  chr5_78601466     HCab    T    C        0      0        2 
   5  chr5_78601466     HPrz    T    C        0      0        2 
   5  chr5_78601466     ZBoe    T    C        0      0        2 
   5  chr5_78601466     ZGre    T    C        0      0        2 
   5  chr5_78601466     ZHar    T    C        0      0        2 
   5  chr5_78601466   Sample    T    C        0      0        2 
   5  chr5_78609414     AAsi    G    A        0      0        2 
   5  chr5_78609414     AKia    G    A        0      0        2 
   5  chr5_78609414     AOna    G    A        0      0        2 
   5  chr5_78609414     ASom    G    A        0      0        2 
   5  chr5_78609414     HCab    G    A        0      0        2 
   5  chr5_78609414     HPrz    G    A      0.5      1        2 
   5  chr5_78609414     ZBoe    G    A        0      0        2 
   5  chr5_78609414     ZGre    G    A        0      0        2 
   5  chr5_78609414     ZHar    G    A        0      0        2 
   5  chr5_78609414   Sample    G    A        0      0        2 
   5  chr5_78610113     AAsi    A    G        0      0        2 
   5  chr5_78610113     AKia    A    G      0.5      1        2 
   5  chr5_78610113     AOna    A    G        0      0        2 
   5  chr5_78610113     ASom    A    G        0      0        2 
   5  chr5_78610113     HCab    A    G        0      0        2 
   5  chr5_78610113     HPrz    A    G        0      0        2 
   5  chr5_78610113     ZBoe    A    G        0      0        2 
   5  chr5_78610113     ZGre    A    G        0      0        2 
   5  chr5_78610113     ZHar    A    G        0      0        2 
   5  chr5_78610113   Sample    A    G        0      0        2 
   5  chr5_78630014     AAsi    T    C        0      0        2 
   5  chr5_78630014     AKia    T    C        1      2        2 
   5  chr5_78630014     AOna    T    C        0      0        2 
   5  chr5_78630014     ASom    T    C        0      0        2 
   5  chr5_78630014     HCab    T    C        0      0        2 
   5  chr5_78630014     HPrz    T    C        0      0        2 
   5  chr5_78630014     ZBoe    T    C        0      0        2 
   5  chr5_78630014     ZGre    T    C        0      0        2 
   5  chr5_78630014     ZHar    T    C        0      0        2 
   5  chr5_78630014   Sample    T    C        0      0        2 
   5  chr5_78639330     AAsi    C    G        0      0        2 
   5  chr5_78639330     AKia    C    G        0      0        2 
   5  chr5_78639330     AOna    C    G        0      0        2 
   5  chr5_78639330     ASom    C    G        0      0        2 
   5  chr5_78639330     HCab    C    G        0      0        2 
   5  chr5_78639330     HPrz    C    G        0      0        2 
   5  chr5_78639330     ZBoe    C    G        0      0        2 
   5  chr5_78639330     ZGre    C    G        0      0        2 
   5  chr5_78639330     ZHar    C    G        1      2        2 
   5  chr5_78639330   Sample    C    G        0      0        2 
   5  chr5_78645799     AAsi    G    A        0      0        2 
   5  chr5_78645799     AKia    G    A        0      0        2 
   5  chr5_78645799     AOna    G    A        0      0        2 
   5  chr5_78645799     ASom    G    A        0      0        2 
   5  chr5_78645799     HCab    G    A        0      0        2 
   5  chr5_78645799     HPrz    G    A        0      0        2 
   5  chr5_78645799     ZBoe    G    A      0.5      1        2 
   5  chr5_78645799     ZGre    G    A        0      0        2 
   5  chr5_78645799     ZHar    G    A        0      0        2 
   5  chr5_78645799   Sample    G    A        0      0        2 
   5  chr5_78646211     AAsi    G    A        0      0        2 
   5  chr5_78646211     AKia    G    A        0      0        2 
   5  chr5_78646211     AOna    G    A        0      0        2 
   5  chr5_78646211     ASom    G    A        0      0        2 
   5  chr5_78646211     HCab    G    A        0      0        2 
   5  chr5_78646211     HPrz    G    A        0      0        2 
   5  chr5_78646211     ZBoe    G    A        0      0        2 
   5  chr5_78646211     ZGre    G    A        0      0        2 
   5  chr5_78646211     ZHar    G    A        1      2        2 
   5  chr5_78646211   Sample    G    A        0      0        2 
   5  chr5_78649103     AAsi    G    A        0      0        2 
   5  chr5_78649103     AKia    G    A        0      0        2 
   5  chr5_78649103     AOna    G    A        0      0        2 
   5  chr5_78649103     ASom    G    A        0      0        2 
   5  chr5_78649103     HCab    G    A        0      0        2 
   5  chr5_78649103     HPrz    G    A        0      0        2 
   5  chr5_78649103     ZBoe    G    A        0      0        2 
   5  chr5_78649103     ZGre    G    A        1      2        2 
   5  chr5_78649103     ZHar    G    A        0      0        2 
   5  chr5_78649103   Sample    G    A        0      0        2 
   5  chr5_78659550     AAsi    T    C        0      0        2 
   5  chr5_78659550     AKia    T    C        0      0        2 
   5  chr5_78659550     AOna    T    C        0      0        2 
   5  chr5_78659550     ASom    T    C        0      0        2 
   5  chr5_78659550     HCab    T    C        0      0        2 
   5  chr5_78659550     HPrz    T    C        0      0        2 
   5  chr5_78659550     ZBoe    T    C        0      0        2 
   5  chr5_78659550     ZGre    T    C        0      0        2 
   5  chr5_78659550     ZHar    T    C      0.5      1        2 
   5  chr5_78659550   Sample    T    C        0      0        2 
   5  chr5_78666600     AAsi    T    A        0      0        2 
   5  chr5_78666600     AKia    T    A        0      0        2 
   5  chr5_78666600     AOna    T    A        0      0        2 
   5  chr5_78666600     ASom    T    A        0      0        2 
   5  chr5_78666600     HCab    T    A        1      2        2 
   5  chr5_78666600     HPrz    T    A        1      2        2 
   5  chr5_78666600     ZBoe    T    A        0      0        2 
   5  chr5_78666600     ZGre    T    A        0      0        2 
   5  chr5_78666600     ZHar    T    A        0      0        2 
   5  chr5_78666600   Sample    T    A        0      0        2 
   5  chr5_78666725     AAsi    T    C        0      0        2 
   5  chr5_78666725     AKia    T    C        0      0        2 
   5  chr5_78666725     AOna    T    C        0      0        2 
   5  chr5_78666725     ASom    T    C        0      0        2 
   5  chr5_78666725     HCab    T    C        0      0        2 
   5  chr5_78666725     HPrz    T    C        0      0        2 
   5  chr5_78666725     ZBoe    T    C      0.5      1        2 
   5  chr5_78666725     ZGre    T    C        0      0        2 
   5  chr5_78666725     ZHar    T    C        0      0        2 
   5  chr5_78666725   Sample    T    C        0      0        2 
   5  chr5_78672510     AAsi    G    A        0      0        2 
   5  chr5_78672510     AKia    G    A        0      0        2 
   5  chr5_78672510     AOna    G    A        0      0        2 
   5  chr5_78672510     ASom    G    A        0      0        2 
   5  chr5_78672510     HCab    G    A        0      0        2 
   5  chr5_78672510     HPrz    G    A        0      0        2 
   5  chr5_78672510     ZBoe    G    A        0      0        2 
   5  chr5_78672510     ZGre    G    A      0.5      1        2 
   5  chr5_78672510     ZHar    G    A        0      0        2 
   5  chr5_78672510   Sample    G    A        0      0        2 
   5  chr5_78674482     AAsi    G    T        0      0        2 
   5  chr5_78674482     AKia    G    T        0      0        2 
   5  chr5_78674482     AOna    G    T        0      0        2 
   5  chr5_78674482     ASom    G    T        0      0        2 
   5  chr5_78674482     HCab    G    T        1      2        2 
   5  chr5_78674482     HPrz    G    T        1      2        2 
   5  chr5_78674482     ZBoe    G    T        0      0        2 
   5  chr5_78674482     ZGre    G    T        0      0        2 
   5  chr5_78674482     ZHar    G    T        0      0        2 
   5  chr5_78674482   Sample    G    T        0      0        2 
   5  chr5_78676088     AAsi    T    C        0      0        2 
   5  chr5_78676088     AKia    T    C        0      0        2 
   5  chr5_78676088     AOna    T    C        0      0        2 
   5  chr5_78676088     ASom    T    C        0      0        2 
   5  chr5_78676088     HCab    T    C        0      0        2 
   5  chr5_78676088     HPrz    T    C        0      0        2 
   5  chr5_78676088     ZBoe    T    C        0      0        2 
   5  chr5_78676088     ZGre    T    C        0      0        2 
   5  chr5_78676088     ZHar    T    C      0.5      1        2 
   5  chr5_78676088   Sample    T    C        0      0        2 
   5  chr5_78678530     AAsi    T    C        0      0        2 
   5  chr5_78678530     AKia    T    C        0      0        2 
   5  chr5_78678530     AOna    T    C        0      0        2 
   5  chr5_78678530     ASom    T    C        0      0        2 
   5  chr5_78678530     HCab    T    C        1      2        2 
   5  chr5_78678530     HPrz    T    C        1      2        2 
   5  chr5_78678530     ZBoe    T    C        0      0        2 
   5  chr5_78678530     ZGre    T    C        0      0        2 
   5  chr5_78678530     ZHar    T    C        0      0        2 
   5  chr5_78678530   Sample    T    C        0      0        2 
   5  chr5_78707456     AAsi    T    C      0.5      1        2 
   5  chr5_78707456     AKia    T    C        0      0        2 
   5  chr5_78707456     AOna    T    C        0      0        2 
   5  chr5_78707456     ASom    T    C        0      0        2 
   5  chr5_78707456     HCab    T    C        0      0        2 
   5  chr5_78707456     HPrz    T    C        0      0        2 
   5  chr5_78707456     ZBoe    T    C        0      0        2 
   5  chr5_78707456     ZGre    T    C        0      0        2 
   5  chr5_78707456     ZHar    T    C        0      0        2 
   5  chr5_78707456   Sample    T    C        0      0        2 
   5  chr5_78710024     AAsi    T    G        0      0        2 
   5  chr5_78710024     AKia    T    G        0      0        2 
   5  chr5_78710024     AOna    T    G        0      0        2 
   5  chr5_78710024     ASom    T    G        0      0        2 
   5  chr5_78710024     HCab    T    G        0      0        2 
   5  chr5_78710024     HPrz    T    G        0      0        2 
   5  chr5_78710024     ZBoe    T    G      0.5      1        2 
   5  chr5_78710024     ZGre    T    G        0      0        2 
   5  chr5_78710024     ZHar    T    G        0      0        2 
   5  chr5_78710024   Sample    T    G        0      0        2 
   5  chr5_78712415     AAsi    G    T        0      0        2 
   5  chr5_78712415     AKia    G    T        0      0        2 
   5  chr5_78712415     AOna    G    T        0      0        2 
   5  chr5_78712415     ASom    G    T        0      0        2 
   5  chr5_78712415     HCab    G    T        1      2        2 
   5  chr5_78712415     HPrz    G    T      0.5      1        2 
   5  chr5_78712415     ZBoe    G    T        0      0        2 
   5  chr5_78712415     ZGre    G    T        0      0        2 
   5  chr5_78712415     ZHar    G    T        0      0        2 
   5  chr5_78712415   Sample    G    T        0      0        2 
   5  chr5_78713809     AAsi    C    T        0      0        2 
   5  chr5_78713809     AKia    C    T        0      0        2 
   5  chr5_78713809     AOna    C    T        0      0        2 
   5  chr5_78713809     ASom    C    T        0      0        2 
   5  chr5_78713809     HCab    C    T        0      0        2 
   5  chr5_78713809     HPrz    C    T        0      0        2 
   5  chr5_78713809     ZBoe    C    T      0.5      1        2 
   5  chr5_78713809     ZGre    C    T        0      0        2 
   5  chr5_78713809     ZHar    C    T        0      0        2 
   5  chr5_78713809   Sample    C    T        0      0        2 
   5  chr5_78716485     AAsi    C    T        0      0        2 
   5  chr5_78716485     AKia    C    T        0      0        2 
   5  chr5_78716485     AOna    C    T        0      0        2 
   5  chr5_78716485     ASom    C    T        0      0        2 
   5  chr5_78716485     HCab    C    T      0.5      1        2 
   5  chr5_78716485     HPrz    C    T        0      0        2 
   5  chr5_78716485     ZBoe    C    T        0      0        2 
   5  chr5_78716485     ZGre    C    T        0      0        2 
   5  chr5_78716485     ZHar    C    T        0      0        2 
   5  chr5_78716485   Sample    C    T        0      0        2 
   5  chr5_78719711     AAsi    C    T        0      0        2 
   5  chr5_78719711     AKia    C    T        0      0        2 
   5  chr5_78719711     AOna    C    T        0      0        2 
   5  chr5_78719711     ASom    C    T        0      0        2 
   5  chr5_78719711     HCab    C    T        0      0        2 
   5  chr5_78719711     HPrz    C    T      0.5      1        2 
   5  chr5_78719711     ZBoe    C    T        0      0        2 
   5  chr5_78719711     ZGre    C    T        0      0        2 
   5  chr5_78719711     ZHar    C    T        0      0        2 
   5  chr5_78719711   Sample    C    T        0      0        2 
   5  chr5_78720727     AAsi    T    C        0      0        2 
   5  chr5_78720727     AKia    T    C        0      0        2 
   5  chr5_78720727     AOna    T    C        0      0        2 
   5  chr5_78720727     ASom    T    C        0      0        2 
   5  chr5_78720727     HCab    T    C        0      0        2 
   5  chr5_78720727     HPrz    T    C        0      0        2 
   5  chr5_78720727     ZBoe    T    C      0.5      1        2 
   5  chr5_78720727     ZGre    T    C        0      0        2 
   5  chr5_78720727     ZHar    T    C        0      0        2 
   5  chr5_78720727   Sample    T    C        0      0        2 
   5  chr5_78726129     AAsi    T    C        0      0        2 
   5  chr5_78726129     AKia    T    C        0      0        2 
   5  chr5_78726129     AOna    T    C        1      2        2 
   5  chr5_78726129     ASom    T    C        0      0        2 
   5  chr5_78726129     HCab    T    C        0      0        2 
   5  chr5_78726129     HPrz    T    C        0      0        2 
   5  chr5_78726129     ZBoe    T    C        0      0        2 
   5  chr5_78726129     ZGre    T    C        0      0        2 
   5  chr5_78726129     ZHar    T    C        0      0        2 
   5  chr5_78726129   Sample    T    C        0      0        2 
   5  chr5_78739110     AAsi    A    C        0      0        2 
   5  chr5_78739110     AKia    A    C        0      0        2 
   5  chr5_78739110     AOna    A    C        0      0        2 
   5  chr5_78739110     ASom    A    C        0      0        2 
   5  chr5_78739110     HCab    A    C      0.5      1        2 
   5  chr5_78739110     HPrz    A    C        0      0        2 
   5  chr5_78739110     ZBoe    A    C        0      0        2 
   5  chr5_78739110     ZGre    A    C        0      0        2 
   5  chr5_78739110     ZHar    A    C        0      0        2 
   5  chr5_78739110   Sample    A    C        0      0        2 
   5  chr5_78744351     AAsi    T    C        0      0        2 
   5  chr5_78744351     AKia    T    C        0      0        2 
   5  chr5_78744351     AOna    T    C        0      0        2 
   5  chr5_78744351     ASom    T    C        0      0        2 
   5  chr5_78744351     HCab    T    C        0      0        2 
   5  chr5_78744351     HPrz    T    C        0      0        2 
   5  chr5_78744351     ZBoe    T    C        0      0        2 
   5  chr5_78744351     ZGre    T    C        0      0        2 
   5  chr5_78744351     ZHar    T    C      0.5      1        2 
   5  chr5_78744351   Sample    T    C        0      0        2 
   5  chr5_78745688     AAsi    C    G        0      0        2 
   5  chr5_78745688     AKia    C    G      0.5      1        2 
   5  chr5_78745688     AOna    C    G        0      0        2 
   5  chr5_78745688     ASom    C    G        0      0        2 
   5  chr5_78745688     HCab    C    G        0      0        2 
   5  chr5_78745688     HPrz    C    G        0      0        2 
   5  chr5_78745688     ZBoe    C    G        0      0        2 
   5  chr5_78745688     ZGre    C    G        0      0        2 
   5  chr5_78745688     ZHar    C    G        0      0        2 
   5  chr5_78745688   Sample    C    G        0      0        2 
   5  chr5_78755991     AAsi    T    C        0      0        2 
   5  chr5_78755991     AKia    T    C        0      0        2 
   5  chr5_78755991     AOna    T    C        0      0        2 
   5  chr5_78755991     ASom    T    C        0      0        2 
   5  chr5_78755991     HCab    T    C        0      0        2 
   5  chr5_78755991     HPrz    T    C        0      0        2 
   5  chr5_78755991     ZBoe    T    C        0      0        2 
   5  chr5_78755991     ZGre    T    C        0      0        2 
   5  chr5_78755991     ZHar    T    C      0.5      1        2 
   5  chr5_78755991   Sample    T    C        0      0        2 
   5  chr5_78762565     AAsi    C    T        1      2        2 
   5  chr5_78762565     AKia    C    T        0      0        2 
   5  chr5_78762565     AOna    C    T        0      0        2 
   5  chr5_78762565     ASom    C    T        0      0        2 
   5  chr5_78762565     HCab    C    T        0      0        2 
   5  chr5_78762565     HPrz    C    T        0      0        2 
   5  chr5_78762565     ZBoe    C    T        0      0        2 
   5  chr5_78762565     ZGre    C    T        0      0        2 
   5  chr5_78762565     ZHar    C    T        0      0        2 
   5  chr5_78762565   Sample    C    T        0      0        2 
   5  chr5_78766790     AAsi    C    G        0      0        2 
   5  chr5_78766790     AKia    C    G        0      0        2 
   5  chr5_78766790     AOna    C    G        0      0        2 
   5  chr5_78766790     ASom    C    G        0      0        2 
   5  chr5_78766790     HCab    C    G      0.5      1        2 
   5  chr5_78766790     HPrz    C    G        0      0        2 
   5  chr5_78766790     ZBoe    C    G        0      0        2 
   5  chr5_78766790     ZGre    C    G        0      0        2 
   5  chr5_78766790     ZHar    C    G        0      0        2 
   5  chr5_78766790   Sample    C    G        0      0        2 
   5  chr5_78770517     AAsi    T    C        0      0        2 
   5  chr5_78770517     AKia    T    C        1      2        2 
   5  chr5_78770517     AOna    T    C        0      0        2 
   5  chr5_78770517     ASom    T    C        0      0        2 
   5  chr5_78770517     HCab    T    C        0      0        2 
   5  chr5_78770517     HPrz    T    C        0      0        2 
   5  chr5_78770517     ZBoe    T    C        0      0        2 
   5  chr5_78770517     ZGre    T    C        0      0        2 
   5  chr5_78770517     ZHar    T    C        0      0        2 
   5  chr5_78770517   Sample    T    C        0      0        2 
   5  chr5_78775301     AAsi    T    A        0      0        2 
   5  chr5_78775301     AKia    T    A        1      2        2 
   5  chr5_78775301     AOna    T    A        0      0        2 
   5  chr5_78775301     ASom    T    A        0      0        2 
   5  chr5_78775301     HCab    T    A        0      0        2 
   5  chr5_78775301     HPrz    T    A        0      0        2 
   5  chr5_78775301     ZBoe    T    A        0      0        2 
   5  chr5_78775301     ZGre    T    A        0      0        2 
   5  chr5_78775301     ZHar    T    A        0      0        2 
   5  chr5_78775301   Sample    T    A        0      0        2 
   5  chr5_78779311     AAsi    A    C        0      0        2 
   5  chr5_78779311     AKia    A    C        0      0        2 
   5  chr5_78779311     AOna    A    C        0      0        2 
   5  chr5_78779311     ASom    A    C        0      0        2 
   5  chr5_78779311     HCab    A    C        1      2        2 
   5  chr5_78779311     HPrz    A    C        1      2        2 
   5  chr5_78779311     ZBoe    A    C        0      0        2 
   5  chr5_78779311     ZGre    A    C        0      0        2 
   5  chr5_78779311     ZHar    A    C        0      0        2 
   5  chr5_78779311   Sample    A    C        0      0        2 
   5  chr5_78785243     AAsi    A    C        0      0        2 
   5  chr5_78785243     AKia    A    C        0      0        2 
   5  chr5_78785243     AOna    A    C        0      0        2 
   5  chr5_78785243     ASom    A    C        0      0        2 
   5  chr5_78785243     HCab    A    C      0.5      1        2 
   5  chr5_78785243     HPrz    A    C        0      0        2 
   5  chr5_78785243     ZBoe    A    C        0      0        2 
   5  chr5_78785243     ZGre    A    C        0      0        2 
   5  chr5_78785243     ZHar    A    C        0      0        2 
   5  chr5_78785243   Sample    A    C        0      0        2 
   5  chr5_78789386     AAsi    A    C        0      0        2 
   5  chr5_78789386     AKia    A    C        0      0        2 
   5  chr5_78789386     AOna    A    C        0      0        2 
   5  chr5_78789386     ASom    A    C        0      0        2 
   5  chr5_78789386     HCab    A    C        0      0        2 
   5  chr5_78789386     HPrz    A    C        0      0        2 
   5  chr5_78789386     ZBoe    A    C        0      0        2 
   5  chr5_78789386     ZGre    A    C        0      0        2 
   5  chr5_78789386     ZHar    A    C        1      2        2 
   5  chr5_78789386   Sample    A    C        0      0        2 
   5  chr5_78793526     AAsi    C    T        0      0        2 
   5  chr5_78793526     AKia    C    T        0      0        2 
   5  chr5_78793526     AOna    C    T        0      0        2 
   5  chr5_78793526     ASom    C    T        0      0        2 
   5  chr5_78793526     HCab    C    T        1      2        2 
   5  chr5_78793526     HPrz    C    T        1      2        2 
   5  chr5_78793526     ZBoe    C    T        0      0        2 
   5  chr5_78793526     ZGre    C    T        0      0        2 
   5  chr5_78793526     ZHar    C    T        0      0        2 
   5  chr5_78793526   Sample    C    T        0      0        2 
   5  chr5_78799399     AAsi    G    A        1      2        2 
   5  chr5_78799399     AKia    G    A        0      0        2 
   5  chr5_78799399     AOna    G    A        0      0        2 
   5  chr5_78799399     ASom    G    A        1      2        2 
   5  chr5_78799399     HCab    G    A        0      0        2 
   5  chr5_78799399     HPrz    G    A        0      0        2 
   5  chr5_78799399     ZBoe    G    A        0      0        2 
   5  chr5_78799399     ZGre    G    A        0      0        2 
   5  chr5_78799399     ZHar    G    A        0      0        2 
   5  chr5_78799399   Sample    G    A        1      2        2 
   5  chr5_78801807     AAsi    C    A        0      0        2 
   5  chr5_78801807     AKia    C    A        0      0        2 
   5  chr5_78801807     AOna    C    A        0      0        2 
   5  chr5_78801807     ASom    C    A        0      0        2 
   5  chr5_78801807     HCab    C    A        1      2        2 
   5  chr5_78801807     HPrz    C    A        1      2        2 
   5  chr5_78801807     ZBoe    C    A        0      0        2 
   5  chr5_78801807     ZGre    C    A        0      0        2 
   5  chr5_78801807     ZHar    C    A        0      0        2 
   5  chr5_78801807   Sample    C    A        0      0        2 
   5  chr5_78805865     AAsi    A    G        0      0        2 
   5  chr5_78805865     AKia    A    G        0      0        2 
   5  chr5_78805865     AOna    A    G        0      0        2 
   5  chr5_78805865     ASom    A    G        0      0        2 
   5  chr5_78805865     HCab    A    G        1      2        2 
   5  chr5_78805865     HPrz    A    G        1      2        2 
   5  chr5_78805865     ZBoe    A    G        0      0        2 
   5  chr5_78805865     ZGre    A    G        0      0        2 
   5  chr5_78805865     ZHar    A    G        0      0        2 
   5  chr5_78805865   Sample    A    G        0      0        2 
   5  chr5_78806252     AAsi    T    C        0      0        2 
   5  chr5_78806252     AKia    T    C        0      0        2 
   5  chr5_78806252     AOna    T    C        0      0        2 
   5  chr5_78806252     ASom    T    C        0      0        2 
   5  chr5_78806252     HCab    T    C        0      0        2 
   5  chr5_78806252     HPrz    T    C        0      0        2 
   5  chr5_78806252     ZBoe    T    C      0.5      1        2 
   5  chr5_78806252     ZGre    T    C        0      0        2 
   5  chr5_78806252     ZHar    T    C        0      0        2 
   5  chr5_78806252   Sample    T    C        0      0        2 
   5  chr5_78809198     AAsi    T    C        0      0        2 
   5  chr5_78809198     AKia    T    C        0      0        2 
   5  chr5_78809198     AOna    T    C        0      0        2 
   5  chr5_78809198     ASom    T    C        0      0        2 
   5  chr5_78809198     HCab    T    C        0      0        2 
   5  chr5_78809198     HPrz    T    C        0      0        2 
   5  chr5_78809198     ZBoe    T    C      0.5      1        2 
   5  chr5_78809198     ZGre    T    C        0      0        2 
   5  chr5_78809198     ZHar    T    C      0.5      1        2 
   5  chr5_78809198   Sample    T    C        0      0        2 
   5  chr5_78814627     AAsi    A    G        0      0        2 
   5  chr5_78814627     AKia    A    G        0      0        2 
   5  chr5_78814627     AOna    A    G        0      0        2 
   5  chr5_78814627     ASom    A    G        0      0        2 
   5  chr5_78814627     HCab    A    G        0      0        2 
   5  chr5_78814627     HPrz    A    G        0      0        2 
   5  chr5_78814627     ZBoe    A    G        0      0        2 
   5  chr5_78814627     ZGre    A    G        1      2        2 
   5  chr5_78814627     ZHar    A    G        0      0        2 
   5  chr5_78814627   Sample    A    G        0      0        2 
   5  chr5_78817089     AAsi    C    A        0      0        2 
   5  chr5_78817089     AKia    C    A        0      0        2 
   5  chr5_78817089     AOna    C    A        1      2        2 
   5  chr5_78817089     ASom    C    A        0      0        2 
   5  chr5_78817089     HCab    C    A        0      0        2 
   5  chr5_78817089     HPrz    C    A        0      0        2 
   5  chr5_78817089     ZBoe    C    A        0      0        2 
   5  chr5_78817089     ZGre    C    A        0      0        2 
   5  chr5_78817089     ZHar    C    A        0      0        2 
   5  chr5_78817089   Sample    C    A        0      0        2 
   5  chr5_78817137     AAsi    C    T        0      0        2 
   5  chr5_78817137     AKia    C    T        0      0        2 
   5  chr5_78817137     AOna    C    T        0      0        2 
   5  chr5_78817137     ASom    C    T        0      0        2 
   5  chr5_78817137     HCab    C    T        1      2        2 
   5  chr5_78817137     HPrz    C    T        1      2        2 
   5  chr5_78817137     ZBoe    C    T        0      0        2 
   5  chr5_78817137     ZGre    C    T        0      0        2 
   5  chr5_78817137     ZHar    C    T        0      0        2 
   5  chr5_78817137   Sample    C    T        0      0        2 
   5  chr5_78822338     AAsi    A    G        0      0        2 
   5  chr5_78822338     AKia    A    G        1      2        2 
   5  chr5_78822338     AOna    A    G        1      2        2 
   5  chr5_78822338     ASom    A    G        0      0        2 
   5  chr5_78822338     HCab    A    G        0      0        2 
   5  chr5_78822338     HPrz    A    G        0      0        2 
   5  chr5_78822338     ZBoe    A    G        0      0        2 
   5  chr5_78822338     ZGre    A    G        0      0        2 
   5  chr5_78822338     ZHar    A    G        0      0        2 
   5  chr5_78822338   Sample    A    G        0      0        2 
   5  chr5_78829170     AAsi    A    T        0      0        2 
   5  chr5_78829170     AKia    A    T        0      0        2 
   5  chr5_78829170     AOna    A    T        0      0        2 
   5  chr5_78829170     ASom    A    T        0      0        2 
   5  chr5_78829170     HCab    A    T        0      0        2 
   5  chr5_78829170     HPrz    A    T      0.5      1        2 
   5  chr5_78829170     ZBoe    A    T        0      0        2 
   5  chr5_78829170     ZGre    A    T        0      0        2 
   5  chr5_78829170     ZHar    A    T        0      0        2 
   5  chr5_78829170   Sample    A    T        0      0        2 
   5  chr5_78829450     AAsi    A    T        0      0        2 
   5  chr5_78829450     AKia    A    T        0      0        2 
   5  chr5_78829450     AOna    A    T        0      0        2 
   5  chr5_78829450     ASom    A    T        0      0        2 
   5  chr5_78829450     HCab    A    T      0.5      1        2 
   5  chr5_78829450     HPrz    A    T        0      0        2 
   5  chr5_78829450     ZBoe    A    T        0      0        2 
   5  chr5_78829450     ZGre    A    T        0      0        2 
   5  chr5_78829450     ZHar    A    T        0      0        2 
   5  chr5_78829450   Sample    A    T        0      0        2 
   5  chr5_78830971     AAsi    G    A        0      0        2 
   5  chr5_78830971     AKia    G    A        0      0        2 
   5  chr5_78830971     AOna    G    A        0      0        2 
   5  chr5_78830971     ASom    G    A        0      0        2 
   5  chr5_78830971     HCab    G    A        1      2        2 
   5  chr5_78830971     HPrz    G    A        1      2        2 
   5  chr5_78830971     ZBoe    G    A        0      0        2 
   5  chr5_78830971     ZGre    G    A        0      0        2 
   5  chr5_78830971     ZHar    G    A        0      0        2 
   5  chr5_78830971   Sample    G    A        0      0        2 
   5  chr5_78834786     AAsi    C    T        0      0        2 
   5  chr5_78834786     AKia    C    T        1      2        2 
   5  chr5_78834786     AOna    C    T        1      2        2 
   5  chr5_78834786     ASom    C    T        0      0        2 
   5  chr5_78834786     HCab    C    T        0      0        2 
   5  chr5_78834786     HPrz    C    T        0      0        2 
   5  chr5_78834786     ZBoe    C    T        0      0        2 
   5  chr5_78834786     ZGre    C    T        0      0        2 
   5  chr5_78834786     ZHar    C    T        0      0        2 
   5  chr5_78834786   Sample    C    T        0      0        2 
   5  chr5_78834985     AAsi    C    T        0      0        2 
   5  chr5_78834985     AKia    C    T        0      0        2 
   5  chr5_78834985     AOna    C    T        0      0        2 
   5  chr5_78834985     ASom    C    T        0      0        2 
   5  chr5_78834985     HCab    C    T        0      0        2 
   5  chr5_78834985     HPrz    C    T        0      0        2 
   5  chr5_78834985     ZBoe    C    T        0      0        2 
   5  chr5_78834985     ZGre    C    T      0.5      1        2 
   5  chr5_78834985     ZHar    C    T        0      0        2 
   5  chr5_78834985   Sample    C    T        0      0        2 
   5  chr5_78838109     AAsi    C    T        0      0        2 
   5  chr5_78838109     AKia    C    T        0      0        2 
   5  chr5_78838109     AOna    C    T        0      0        2 
   5  chr5_78838109     ASom    C    T        0      0        2 
   5  chr5_78838109     HCab    C    T        0      0        2 
   5  chr5_78838109     HPrz    C    T        0      0        2 
   5  chr5_78838109     ZBoe    C    T        0      0        2 
   5  chr5_78838109     ZGre    C    T        0      0        2 
   5  chr5_78838109     ZHar    C    T        1      2        2 
   5  chr5_78838109   Sample    C    T        0      0        2 
   5  chr5_78854167     AAsi    G    A      0.5      1        2 
   5  chr5_78854167     AKia    G    A        0      0        2 
   5  chr5_78854167     AOna    G    A        0      0        2 
   5  chr5_78854167     ASom    G    A        0      0        2 
   5  chr5_78854167     HCab    G    A        0      0        2 
   5  chr5_78854167     HPrz    G    A        0      0        2 
   5  chr5_78854167     ZBoe    G    A        0      0        2 
   5  chr5_78854167     ZGre    G    A        0      0        2 
   5  chr5_78854167     ZHar    G    A        0      0        2 
   5  chr5_78854167   Sample    G    A        0      0        2 
   5  chr5_78866154     AAsi    A    G        0      0        2 
   5  chr5_78866154     AKia    A    G        0      0        2 
   5  chr5_78866154     AOna    A    G        0      0        2 
   5  chr5_78866154     ASom    A    G        0      0        2 
   5  chr5_78866154     HCab    A    G        0      0        2 
   5  chr5_78866154     HPrz    A    G        0      0        2 
   5  chr5_78866154     ZBoe    A    G      0.5      1        2 
   5  chr5_78866154     ZGre    A    G        0      0        2 
   5  chr5_78866154     ZHar    A    G        0      0        2 
   5  chr5_78866154   Sample    A    G        0      0        2 
   5  chr5_78869454     AAsi    G    T        0      0        2 
   5  chr5_78869454     AKia    G    T        1      2        2 
   5  chr5_78869454     AOna    G    T        0      0        2 
   5  chr5_78869454     ASom    G    T        0      0        2 
   5  chr5_78869454     HCab    G    T        0      0        2 
   5  chr5_78869454     HPrz    G    T        0      0        2 
   5  chr5_78869454     ZBoe    G    T        0      0        2 
   5  chr5_78869454     ZGre    G    T        0      0        2 
   5  chr5_78869454     ZHar    G    T        0      0        2 
   5  chr5_78869454   Sample    G    T        0      0        2 
   5  chr5_78872347     AAsi    G    C        0      0        2 
   5  chr5_78872347     AKia    G    C        0      0        2 
   5  chr5_78872347     AOna    G    C        0      0        2 
   5  chr5_78872347     ASom    G    C        0      0        2 
   5  chr5_78872347     HCab    G    C        0      0        2 
   5  chr5_78872347     HPrz    G    C        0      0        2 
   5  chr5_78872347     ZBoe    G    C        0      0        2 
   5  chr5_78872347     ZGre    G    C        1      2        2 
   5  chr5_78872347     ZHar    G    C        0      0        2 
   5  chr5_78872347   Sample    G    C        0      0        2 
   5  chr5_78873467     AAsi    T    C        0      0        2 
   5  chr5_78873467     AKia    T    C        0      0        2 
   5  chr5_78873467     AOna    T    C        0      0        2 
   5  chr5_78873467     ASom    T    C        0      0        2 
   5  chr5_78873467     HCab    T    C        1      2        2 
   5  chr5_78873467     HPrz    T    C        1      2        2 
   5  chr5_78873467     ZBoe    T    C        0      0        2 
   5  chr5_78873467     ZGre    T    C        0      0        2 
   5  chr5_78873467     ZHar    T    C        0      0        2 
   5  chr5_78873467   Sample    T    C        0      0        2 
   5  chr5_78874181     AAsi    A    G        0      0        2 
   5  chr5_78874181     AKia    A    G        1      2        2 
   5  chr5_78874181     AOna    A    G        1      2        2 
   5  chr5_78874181     ASom    A    G        0      0        2 
   5  chr5_78874181     HCab    A    G        0      0        2 
   5  chr5_78874181     HPrz    A    G        0      0        2 
   5  chr5_78874181     ZBoe    A    G        0      0        2 
   5  chr5_78874181     ZGre    A    G        0      0        2 
   5  chr5_78874181     ZHar    A    G        0      0        2 
   5  chr5_78874181   Sample    A    G        0      0        2 
   5  chr5_78875369     AAsi    G    C        0      0        2 
   5  chr5_78875369     AKia    G    C        0      0        2 
   5  chr5_78875369     AOna    G    C        0      0        2 
   5  chr5_78875369     ASom    G    C        0      0        2 
   5  chr5_78875369     HCab    G    C        0      0        2 
   5  chr5_78875369     HPrz    G    C        0      0        2 
   5  chr5_78875369     ZBoe    G    C        1      2        2 
   5  chr5_78875369     ZGre    G    C        0      0        2 
   5  chr5_78875369     ZHar    G    C        1      2        2 
   5  chr5_78875369   Sample    G    C        0      0        2 
   5  chr5_78883470     AAsi    A    C        0      0        2 
   5  chr5_78883470     AKia    A    C        0      0        2 
   5  chr5_78883470     AOna    A    C        0      0        2 
   5  chr5_78883470     ASom    A    C        0      0        2 
   5  chr5_78883470     HCab    A    C        0      0        2 
   5  chr5_78883470     HPrz    A    C        0      0        2 
   5  chr5_78883470     ZBoe    A    C        0      0        2 
   5  chr5_78883470     ZGre    A    C      0.5      1        2 
   5  chr5_78883470     ZHar    A    C        0      0        2 
   5  chr5_78883470   Sample    A    C        0      0        2 
   5  chr5_78887074     AAsi    A    G        0      0        2 
   5  chr5_78887074     AKia    A    G        0      0        2 
   5  chr5_78887074     AOna    A    G        0      0        2 
   5  chr5_78887074     ASom    A    G        1      2        2 
   5  chr5_78887074     HCab    A    G        0      0        2 
   5  chr5_78887074     HPrz    A    G        0      0        2 
   5  chr5_78887074     ZBoe    A    G        0      0        2 
   5  chr5_78887074     ZGre    A    G        0      0        2 
   5  chr5_78887074     ZHar    A    G        0      0        2 
   5  chr5_78887074   Sample    A    G        0      0        2 
   5  chr5_78896100     AAsi    T    C        1      2        2 
   5  chr5_78896100     AKia    T    C        0      0        2 
   5  chr5_78896100     AOna    T    C        0      0        2 
   5  chr5_78896100     ASom    T    C        1      2        2 
   5  chr5_78896100     HCab    T    C        0      0        2 
   5  chr5_78896100     HPrz    T    C        0      0        2 
   5  chr5_78896100     ZBoe    T    C        0      0        2 
   5  chr5_78896100     ZGre    T    C        0      0        2 
   5  chr5_78896100     ZHar    T    C        0      0        2 
   5  chr5_78896100   Sample    T    C        1      2        2 
   5  chr5_78897701     AAsi    T    C        0      0        2 
   5  chr5_78897701     AKia    T    C        1      2        2 
   5  chr5_78897701     AOna    T    C        1      2        2 
   5  chr5_78897701     ASom    T    C        0      0        2 
   5  chr5_78897701     HCab    T    C        0      0        2 
   5  chr5_78897701     HPrz    T    C        0      0        2 
   5  chr5_78897701     ZBoe    T    C        0      0        2 
   5  chr5_78897701     ZGre    T    C        0      0        2 
   5  chr5_78897701     ZHar    T    C        0      0        2 
   5  chr5_78897701   Sample    T    C        0      0        2 
   5  chr5_78900022     AAsi    C    G        0      0        2 
   5  chr5_78900022     AKia    C    G        0      0        2 
   5  chr5_78900022     AOna    C    G        0      0        2 
   5  chr5_78900022     ASom    C    G        0      0        2 
   5  chr5_78900022     HCab    C    G        0      0        2 
   5  chr5_78900022     HPrz    C    G        0      0        2 
   5  chr5_78900022     ZBoe    C    G      0.5      1        2 
   5  chr5_78900022     ZGre    C    G        0      0        2 
   5  chr5_78900022     ZHar    C    G        0      0        2 
   5  chr5_78900022   Sample    C    G        0      0        2 
   5  chr5_78900762     AAsi    G    A        0      0        2 
   5  chr5_78900762     AKia    G    A        0      0        2 
   5  chr5_78900762     AOna    G    A        0      0        2 
   5  chr5_78900762     ASom    G    A        0      0        2 
   5  chr5_78900762     HCab    G    A        1      2        2 
   5  chr5_78900762     HPrz    G    A        1      2        2 
   5  chr5_78900762     ZBoe    G    A        0      0        2 
   5  chr5_78900762     ZGre    G    A        0      0        2 
   5  chr5_78900762     ZHar    G    A        0      0        2 
   5  chr5_78900762   Sample    G    A        0      0        2 
   5  chr5_78904310     AAsi    C    T        0      0        2 
   5  chr5_78904310     AKia    C    T        0      0        2 
   5  chr5_78904310     AOna    C    T        0      0        2 
   5  chr5_78904310     ASom    C    T        0      0        2 
   5  chr5_78904310     HCab    C    T        0      0        2 
   5  chr5_78904310     HPrz    C    T        0      0        2 
   5  chr5_78904310     ZBoe    C    T        0      0        2 
   5  chr5_78904310     ZGre    C    T        0      0        2 
   5  chr5_78904310     ZHar    C    T        1      2        2 
   5  chr5_78904310   Sample    C    T        0      0        2 
   5  chr5_78912734     AAsi    T    C        0      0        2 
   5  chr5_78912734     AKia    T    C        0      0        2 
   5  chr5_78912734     AOna    T    C        0      0        2 
   5  chr5_78912734     ASom    T    C        0      0        2 
   5  chr5_78912734     HCab    T    C        0      0        2 
   5  chr5_78912734     HPrz    T    C        0      0        2 
   5  chr5_78912734     ZBoe    T    C      0.5      1        2 
   5  chr5_78912734     ZGre    T    C        0      0        2 
   5  chr5_78912734     ZHar    T    C        0      0        2 
   5  chr5_78912734   Sample    T    C        0      0        2 
   5  chr5_78914925     AAsi    T    G        0      0        2 
   5  chr5_78914925     AKia    T    G        0      0        2 
   5  chr5_78914925     AOna    T    G        0      0        2 
   5  chr5_78914925     ASom    T    G        0      0        2 
   5  chr5_78914925     HCab    T    G        0      0        2 
   5  chr5_78914925     HPrz    T    G        0      0        2 
   5  chr5_78914925     ZBoe    T    G        0      0        2 
   5  chr5_78914925     ZGre    T    G      0.5      1        2 
   5  chr5_78914925     ZHar    T    G        0      0        2 
   5  chr5_78914925   Sample    T    G        0      0        2 
   5  chr5_78919174     AAsi    A    T        0      0        2 
   5  chr5_78919174     AKia    A    T        0      0        2 
   5  chr5_78919174     AOna    A    T        0      0        2 
   5  chr5_78919174     ASom    A    T        0      0        2 
   5  chr5_78919174     HCab    A    T        0      0        2 
   5  chr5_78919174     HPrz    A    T        0      0        2 
   5  chr5_78919174     ZBoe    A    T      0.5      1        2 
   5  chr5_78919174     ZGre    A    T        0      0        2 
   5  chr5_78919174     ZHar    A    T        0      0        2 
   5  chr5_78919174   Sample    A    T        0      0        2 
   5  chr5_78922397     AAsi    G    A        0      0        2 
   5  chr5_78922397     AKia    G    A        0      0        2 
   5  chr5_78922397     AOna    G    A        0      0        2 
   5  chr5_78922397     ASom    G    A        0      0        2 
   5  chr5_78922397     HCab    G    A        1      2        2 
   5  chr5_78922397     HPrz    G    A        1      2        2 
   5  chr5_78922397     ZBoe    G    A        0      0        2 
   5  chr5_78922397     ZGre    G    A        0      0        2 
   5  chr5_78922397     ZHar    G    A        0      0        2 
   5  chr5_78922397   Sample    G    A        0      0        2 
   5  chr5_78926678     AAsi    G    T      0.5      1        2 
   5  chr5_78926678     AKia    G    T        0      0        2 
   5  chr5_78926678     AOna    G    T        0      0        2 
   5  chr5_78926678     ASom    G    T        0      0        2 
   5  chr5_78926678     HCab    G    T        0      0        2 
   5  chr5_78926678     HPrz    G    T        0      0        2 
   5  chr5_78926678     ZBoe    G    T        0      0        2 
   5  chr5_78926678     ZGre    G    T        0      0        2 
   5  chr5_78926678     ZHar    G    T        0      0        2 
   5  chr5_78926678   Sample    G    T        0      0        2 
   5  chr5_78943772     AAsi    G    A        0      0        2 
   5  chr5_78943772     AKia    G    A        0      0        2 
   5  chr5_78943772     AOna    G    A        0      0        2 
   5  chr5_78943772     ASom    G    A        0      0        2 
   5  chr5_78943772     HCab    G    A        0      0        2 
   5  chr5_78943772     HPrz    G    A      0.5      1        2 
   5  chr5_78943772     ZBoe    G    A        0      0        2 
   5  chr5_78943772     ZGre    G    A        0      0        2 
   5  chr5_78943772     ZHar    G    A        0      0        2 
   5  chr5_78943772   Sample    G    A        0      0        2 
   5  chr5_78946268     AAsi    T    A        1      2        2 
   5  chr5_78946268     AKia    T    A        0      0        2 
   5  chr5_78946268     AOna    T    A        0      0        2 
   5  chr5_78946268     ASom    T    A        0      0        2 
   5  chr5_78946268     HCab    T    A        0      0        2 
   5  chr5_78946268     HPrz    T    A        0      0        2 
   5  chr5_78946268     ZBoe    T    A        0      0        2 
   5  chr5_78946268     ZGre    T    A        0      0        2 
   5  chr5_78946268     ZHar    T    A        0      0        2 
   5  chr5_78946268   Sample    T    A        1      2        2 
   5  chr5_78946535     AAsi    A    G        0      0        2 
   5  chr5_78946535     AKia    A    G        0      0        2 
   5  chr5_78946535     AOna    A    G        0      0        2 
   5  chr5_78946535     ASom    A    G        0      0        2 
   5  chr5_78946535     HCab    A    G        0      0        2 
   5  chr5_78946535     HPrz    A    G        0      0        2 
   5  chr5_78946535     ZBoe    A    G      0.5      1        2 
   5  chr5_78946535     ZGre    A    G        0      0        2 
   5  chr5_78946535     ZHar    A    G        0      0        2 
   5  chr5_78946535   Sample    A    G        0      0        2 
   5  chr5_78962918     AAsi    G    A        0      0        2 
   5  chr5_78962918     AKia    G    A        0      0        2 
   5  chr5_78962918     AOna    G    A        0      0        2 
   5  chr5_78962918     ASom    G    A        0      0        2 
   5  chr5_78962918     HCab    G    A        0      0        2 
   5  chr5_78962918     HPrz    G    A        0      0        2 
   5  chr5_78962918     ZBoe    G    A        0      0        2 
   5  chr5_78962918     ZGre    G    A        1      2        2 
   5  chr5_78962918     ZHar    G    A        0      0        2 
   5  chr5_78962918   Sample    G    A        0      0        2 
   5  chr5_78978446     AAsi    G    T        0      0        2 
   5  chr5_78978446     AKia    G    T        0      0        2 
   5  chr5_78978446     AOna    G    T        0      0        2 
   5  chr5_78978446     ASom    G    T        0      0        2 
   5  chr5_78978446     HCab    G    T        0      0        2 
   5  chr5_78978446     HPrz    G    T      0.5      1        2 
   5  chr5_78978446     ZBoe    G    T        0      0        2 
   5  chr5_78978446     ZGre    G    T        0      0        2 
   5  chr5_78978446     ZHar    G    T        0      0        2 
   5  chr5_78978446   Sample    G    T        0      0        2 
   5  chr5_78979548     AAsi    A    T        0      0        2 
   5  chr5_78979548     AKia    A    T        0      0        2 
   5  chr5_78979548     AOna    A    T        0      0        2 
   5  chr5_78979548     ASom    A    T        0      0        2 
   5  chr5_78979548     HCab    A    T        0      0        2 
   5  chr5_78979548     HPrz    A    T        0      0        2 
   5  chr5_78979548     ZBoe    A    T      0.5      1        2 
   5  chr5_78979548     ZGre    A    T        0      0        2 
   5  chr5_78979548     ZHar    A    T        0      0        2 
   5  chr5_78979548   Sample    A    T        0      0        2 
   5  chr5_78980594     AAsi    A    C        0      0        2 
   5  chr5_78980594     AKia    A    C      0.5      1        2 
   5  chr5_78980594     AOna    A    C        0      0        2 
   5  chr5_78980594     ASom    A    C        0      0        2 
   5  chr5_78980594     HCab    A    C        0      0        2 
   5  chr5_78980594     HPrz    A    C        0      0        2 
   5  chr5_78980594     ZBoe    A    C        0      0        2 
   5  chr5_78980594     ZGre    A    C        0      0        2 
   5  chr5_78980594     ZHar    A    C        0      0        2 
   5  chr5_78980594   Sample    A    C        0      0        2 
   5  chr5_78986075     AAsi    T    C        0      0        2 
   5  chr5_78986075     AKia    T    C        0      0        2 
   5  chr5_78986075     AOna    T    C        1      2        2 
   5  chr5_78986075     ASom    T    C        0      0        2 
   5  chr5_78986075     HCab    T    C        0      0        2 
   5  chr5_78986075     HPrz    T    C        0      0        2 
   5  chr5_78986075     ZBoe    T    C        0      0        2 
   5  chr5_78986075     ZGre    T    C        0      0        2 
   5  chr5_78986075     ZHar    T    C        0      0        2 
   5  chr5_78986075   Sample    T    C        0      0        2 
   5  chr5_78988798     AAsi    G    A        0      0        2 
   5  chr5_78988798     AKia    G    A        0      0        2 
   5  chr5_78988798     AOna    G    A        0      0        2 
   5  chr5_78988798     ASom    G    A        1      2        2 
   5  chr5_78988798     HCab    G    A        0      0        2 
   5  chr5_78988798     HPrz    G    A        0      0        2 
   5  chr5_78988798     ZBoe    G    A        0      0        2 
   5  chr5_78988798     ZGre    G    A        0      0        2 
   5  chr5_78988798     ZHar    G    A        0      0        2 
   5  chr5_78988798   Sample    G    A        0      0        2 
   5  chr5_78992229     AAsi    A    G        0      0        2 
   5  chr5_78992229     AKia    A    G        0      0        2 
   5  chr5_78992229     AOna    A    G        0      0        2 
   5  chr5_78992229     ASom    A    G        0      0        2 
   5  chr5_78992229     HCab    A    G        0      0        2 
   5  chr5_78992229     HPrz    A    G      0.5      1        2 
   5  chr5_78992229     ZBoe    A    G        0      0        2 
   5  chr5_78992229     ZGre    A    G        0      0        2 
   5  chr5_78992229     ZHar    A    G        0      0        2 
   5  chr5_78992229   Sample    A    G        0      0        2 
   5  chr5_78997729     AAsi    C    T        0      0        2 
   5  chr5_78997729     AKia    C    T        0      0        2 
   5  chr5_78997729     AOna    C    T        0      0        2 
   5  chr5_78997729     ASom    C    T        0      0        2 
   5  chr5_78997729     HCab    C    T      0.5      1        2 
   5  chr5_78997729     HPrz    C    T        0      0        2 
   5  chr5_78997729     ZBoe    C    T        0      0        2 
   5  chr5_78997729     ZGre    C    T        0      0        2 
   5  chr5_78997729     ZHar    C    T        0      0        2 
   5  chr5_78997729   Sample    C    T        0      0        2 
   5  chr5_78998279     AAsi    G    C        0      0        2 
   5  chr5_78998279     AKia    G    C        0      0        2 
   5  chr5_78998279     AOna    G    C        0      0        2 
   5  chr5_78998279     ASom    G    C        1      2        2 
   5  chr5_78998279     HCab    G    C        0      0        2 
   5  chr5_78998279     HPrz    G    C        0      0        2 
   5  chr5_78998279     ZBoe    G    C        0      0        2 
   5  chr5_78998279     ZGre    G    C        0      0        2 
   5  chr5_78998279     ZHar    G    C        0      0        2 
   5  chr5_78998279   Sample    G    C        0      0        2 
   5  chr5_79002304     AAsi    T    C        0      0        2 
   5  chr5_79002304     AKia    T    C        0      0        2 
   5  chr5_79002304     AOna    T    C        0      0        2 
   5  chr5_79002304     ASom    T    C        0      0        2 
   5  chr5_79002304     HCab    T    C        0      0        2 
   5  chr5_79002304     HPrz    T    C        0      0        2 
   5  chr5_79002304     ZBoe    T    C        0      0        2 
   5  chr5_79002304     ZGre    T    C      0.5      1        2 
   5  chr5_79002304     ZHar    T    C        0      0        2 
   5  chr5_79002304   Sample    T    C        0      0        2 
   5  chr5_79005957     AAsi    A    G        0      0        2 
   5  chr5_79005957     AKia    A    G        0      0        2 
   5  chr5_79005957     AOna    A    G        0      0        2 
   5  chr5_79005957     ASom    A    G        0      0        2 
   5  chr5_79005957     HCab    A    G        0      0        2 
   5  chr5_79005957     HPrz    A    G      0.5      1        2 
   5  chr5_79005957     ZBoe    A    G        0      0        2 
   5  chr5_79005957     ZGre    A    G        0      0        2 
   5  chr5_79005957     ZHar    A    G        0      0        2 
   5  chr5_79005957   Sample    A    G        0      0        2 
   5  chr5_79006378     AAsi    A    T        0      0        2 
   5  chr5_79006378     AKia    A    T        0      0        2 
   5  chr5_79006378     AOna    A    T        0      0        2 
   5  chr5_79006378     ASom    A    T        0      0        2 
   5  chr5_79006378     HCab    A    T        0      0        2 
   5  chr5_79006378     HPrz    A    T        0      0        2 
   5  chr5_79006378     ZBoe    A    T        0      0        2 
   5  chr5_79006378     ZGre    A    T      0.5      1        2 
   5  chr5_79006378     ZHar    A    T        0      0        2 
   5  chr5_79006378   Sample    A    T        0      0        2 
   5  chr5_79008901     AAsi    G    A        0      0        2 
   5  chr5_79008901     AKia    G    A      0.5      1        2 
   5  chr5_79008901     AOna    G    A        0      0        2 
   5  chr5_79008901     ASom    G    A        0      0        2 
   5  chr5_79008901     HCab    G    A        0      0        2 
   5  chr5_79008901     HPrz    G    A        0      0        2 
   5  chr5_79008901     ZBoe    G    A        0      0        2 
   5  chr5_79008901     ZGre    G    A        0      0        2 
   5  chr5_79008901     ZHar    G    A        0      0        2 
   5  chr5_79008901   Sample    G    A        0      0        2 
   5  chr5_79011993     AAsi    A    G        0      0        2 
   5  chr5_79011993     AKia    A    G        0      0        2 
   5  chr5_79011993     AOna    A    G        0      0        2 
   5  chr5_79011993     ASom    A    G        0      0        2 
   5  chr5_79011993     HCab    A    G        0      0        2 
   5  chr5_79011993     HPrz    A    G        0      0        2 
   5  chr5_79011993     ZBoe    A    G        0      0        2 
   5  chr5_79011993     ZGre    A    G      0.5      1        2 
   5  chr5_79011993     ZHar    A    G        0      0        2 
   5  chr5_79011993   Sample    A    G        0      0        2 
   5  chr5_79014300     AAsi    C    T        0      0        2 
   5  chr5_79014300     AKia    C    T        0      0        2 
   5  chr5_79014300     AOna    C    T        0      0        2 
   5  chr5_79014300     ASom    C    T        0      0        2 
   5  chr5_79014300     HCab    C    T        1      2        2 
   5  chr5_79014300     HPrz    C    T        1      2        2 
   5  chr5_79014300     ZBoe    C    T        0      0        2 
   5  chr5_79014300     ZGre    C    T        0      0        2 
   5  chr5_79014300     ZHar    C    T        0      0        2 
   5  chr5_79014300   Sample    C    T        0      0        2 
   5  chr5_79016132     AAsi    C    T        0      0        2 
   5  chr5_79016132     AKia    C    T        0      0        2 
   5  chr5_79016132     AOna    C    T        1      2        2 
   5  chr5_79016132     ASom    C    T        0      0        2 
   5  chr5_79016132     HCab    C    T        0      0        2 
   5  chr5_79016132     HPrz    C    T        0      0        2 
   5  chr5_79016132     ZBoe    C    T        0      0        2 
   5  chr5_79016132     ZGre    C    T        0      0        2 
   5  chr5_79016132     ZHar    C    T        0      0        2 
   5  chr5_79016132   Sample    C    T        0      0        2 
   5  chr5_79019376     AAsi    A    C        0      0        2 
   5  chr5_79019376     AKia    A    C        0      0        2 
   5  chr5_79019376     AOna    A    C        0      0        2 
   5  chr5_79019376     ASom    A    C        0      0        2 
   5  chr5_79019376     HCab    A    C        0      0        2 
   5  chr5_79019376     HPrz    A    C        0      0        2 
   5  chr5_79019376     ZBoe    A    C        0      0        2 
   5  chr5_79019376     ZGre    A    C        1      2        2 
   5  chr5_79019376     ZHar    A    C        0      0        2 
   5  chr5_79019376   Sample    A    C        0      0        2 
   5  chr5_79030355     AAsi    C    T        0      0        2 
   5  chr5_79030355     AKia    C    T        0      0        2 
   5  chr5_79030355     AOna    C    T        0      0        2 
   5  chr5_79030355     ASom    C    T        0      0        2 
   5  chr5_79030355     HCab    C    T        0      0        2 
   5  chr5_79030355     HPrz    C    T        0      0        2 
   5  chr5_79030355     ZBoe    C    T      0.5      1        2 
   5  chr5_79030355     ZGre    C    T        0      0        2 
   5  chr5_79030355     ZHar    C    T        0      0        2 
   5  chr5_79030355   Sample    C    T        0      0        2 
   5  chr5_79035268     AAsi    T    G        0      0        2 
   5  chr5_79035268     AKia    T    G        0      0        2 
   5  chr5_79035268     AOna    T    G        0      0        2 
   5  chr5_79035268     ASom    T    G        0      0        2 
   5  chr5_79035268     HCab    T    G        0      0        2 
   5  chr5_79035268     HPrz    T    G        0      0        2 
   5  chr5_79035268     ZBoe    T    G        0      0        2 
   5  chr5_79035268     ZGre    T    G        1      2        2 
   5  chr5_79035268     ZHar    T    G        0      0        2 
   5  chr5_79035268   Sample    T    G        0      0        2 
   5  chr5_79039886     AAsi    T    C        0      0        2 
   5  chr5_79039886     AKia    T    C        0      0        2 
   5  chr5_79039886     AOna    T    C        0      0        2 
   5  chr5_79039886     ASom    T    C        0      0        2 
   5  chr5_79039886     HCab    T    C        1      2        2 
   5  chr5_79039886     HPrz    T    C        1      2        2 
   5  chr5_79039886     ZBoe    T    C        0      0        2 
   5  chr5_79039886     ZGre    T    C        0      0        2 
   5  chr5_79039886     ZHar    T    C        0      0        2 
   5  chr5_79039886   Sample    T    C        0      0        2 
   5  chr5_79041973     AAsi    C    T        0      0        2 
   5  chr5_79041973     AKia    C    T        0      0        2 
   5  chr5_79041973     AOna    C    T        0      0        2 
   5  chr5_79041973     ASom    C    T        0      0        2 
   5  chr5_79041973     HCab    C    T        0      0        2 
   5  chr5_79041973     HPrz    C    T        0      0        2 
   5  chr5_79041973     ZBoe    C    T        0      0        2 
   5  chr5_79041973     ZGre    C    T      0.5      1        2 
   5  chr5_79041973     ZHar    C    T        0      0        2 
   5  chr5_79041973   Sample    C    T        0      0        2 
   5  chr5_79043774     AAsi    G    A        0      0        2 
   5  chr5_79043774     AKia    G    A        0      0        2 
   5  chr5_79043774     AOna    G    A        0      0        2 
   5  chr5_79043774     ASom    G    A        1      2        2 
   5  chr5_79043774     HCab    G    A        0      0        2 
   5  chr5_79043774     HPrz    G    A        0      0        2 
   5  chr5_79043774     ZBoe    G    A        0      0        2 
   5  chr5_79043774     ZGre    G    A        0      0        2 
   5  chr5_79043774     ZHar    G    A        0      0        2 
   5  chr5_79043774   Sample    G    A        0      0        2 
   5  chr5_79046889     AAsi    T    C        0      0        2 
   5  chr5_79046889     AKia    T    C        0      0        2 
   5  chr5_79046889     AOna    T    C        0      0        2 
   5  chr5_79046889     ASom    T    C        0      0        2 
   5  chr5_79046889     HCab    T    C        0      0        2 
   5  chr5_79046889     HPrz    T    C        0      0        2 
   5  chr5_79046889     ZBoe    T    C        0      0        2 
   5  chr5_79046889     ZGre    T    C        1      2        2 
   5  chr5_79046889     ZHar    T    C        0      0        2 
   5  chr5_79046889   Sample    T    C        0      0        2 
   5  chr5_79051594     AAsi    A    G        0      0        2 
   5  chr5_79051594     AKia    A    G        0      0        2 
   5  chr5_79051594     AOna    A    G        0      0        2 
   5  chr5_79051594     ASom    A    G        0      0        2 
   5  chr5_79051594     HCab    A    G      0.5      1        2 
   5  chr5_79051594     HPrz    A    G        0      0        2 
   5  chr5_79051594     ZBoe    A    G        0      0        2 
   5  chr5_79051594     ZGre    A    G        0      0        2 
   5  chr5_79051594     ZHar    A    G        0      0        2 
   5  chr5_79051594   Sample    A    G        0      0        2 
   5  chr5_79059806     AAsi    G    A        0      0        2 
   5  chr5_79059806     AKia    G    A        0      0        2 
   5  chr5_79059806     AOna    G    A        1      2        2 
   5  chr5_79059806     ASom    G    A        0      0        2 
   5  chr5_79059806     HCab    G    A        0      0        2 
   5  chr5_79059806     HPrz    G    A        0      0        2 
   5  chr5_79059806     ZBoe    G    A        0      0        2 
   5  chr5_79059806     ZGre    G    A        0      0        2 
   5  chr5_79059806     ZHar    G    A        0      0        2 
   5  chr5_79059806   Sample    G    A        0      0        2 
   5  chr5_79060352     AAsi    A    G        0      0        2 
   5  chr5_79060352     AKia    A    G        0      0        2 
   5  chr5_79060352     AOna    A    G        0      0        2 
   5  chr5_79060352     ASom    A    G        0      0        2 
   5  chr5_79060352     HCab    A    G      0.5      1        2 
   5  chr5_79060352     HPrz    A    G        0      0        2 
   5  chr5_79060352     ZBoe    A    G        0      0        2 
   5  chr5_79060352     ZGre    A    G        0      0        2 
   5  chr5_79060352     ZHar    A    G        0      0        2 
   5  chr5_79060352   Sample    A    G        0      0        2 
   5  chr5_79064658     AAsi    G    A        0      0        2 
   5  chr5_79064658     AKia    G    A        0      0        2 
   5  chr5_79064658     AOna    G    A        0      0        2 
   5  chr5_79064658     ASom    G    A        0      0        2 
   5  chr5_79064658     HCab    G    A        1      2        2 
   5  chr5_79064658     HPrz    G    A        1      2        2 
   5  chr5_79064658     ZBoe    G    A        0      0        2 
   5  chr5_79064658     ZGre    G    A        0      0        2 
   5  chr5_79064658     ZHar    G    A        0      0        2 
   5  chr5_79064658   Sample    G    A        0      0        2 
   5  chr5_79065629     AAsi    A    G        0      0        2 
   5  chr5_79065629     AKia    A    G        0      0        2 
   5  chr5_79065629     AOna    A    G        0      0        2 
   5  chr5_79065629     ASom    A    G        0      0        2 
   5  chr5_79065629     HCab    A    G        0      0        2 
   5  chr5_79065629     HPrz    A    G        0      0        2 
   5  chr5_79065629     ZBoe    A    G        0      0        2 
   5  chr5_79065629     ZGre    A    G        1      2        2 
   5  chr5_79065629     ZHar    A    G        0      0        2 
   5  chr5_79065629   Sample    A    G        0      0        2 
   5  chr5_79067121     AAsi    A    G        0      0        2 
   5  chr5_79067121     AKia    A    G        0      0        2 
   5  chr5_79067121     AOna    A    G        0      0        2 
   5  chr5_79067121     ASom    A    G        0      0        2 
   5  chr5_79067121     HCab    A    G        0      0        2 
   5  chr5_79067121     HPrz    A    G        0      0        2 
   5  chr5_79067121     ZBoe    A    G        0      0        2 
   5  chr5_79067121     ZGre    A    G      0.5      1        2 
   5  chr5_79067121     ZHar    A    G        0      0        2 
   5  chr5_79067121   Sample    A    G        0      0        2 
   5  chr5_79078313     AAsi    G    A        0      0        2 
   5  chr5_79078313     AKia    G    A        0      0        2 
   5  chr5_79078313     AOna    G    A        0      0        2 
   5  chr5_79078313     ASom    G    A        0      0        2 
   5  chr5_79078313     HCab    G    A      0.5      1        2 
   5  chr5_79078313     HPrz    G    A      0.5      1        2 
   5  chr5_79078313     ZBoe    G    A        0      0        2 
   5  chr5_79078313     ZGre    G    A        0      0        2 
   5  chr5_79078313     ZHar    G    A        0      0        2 
   5  chr5_79078313   Sample    G    A        0      0        2 
   5  chr5_79081517     AAsi    A    G        0      0        2 
   5  chr5_79081517     AKia    A    G        0      0        2 
   5  chr5_79081517     AOna    A    G        0      0        2 
   5  chr5_79081517     ASom    A    G        0      0        2 
   5  chr5_79081517     HCab    A    G        1      2        2 
   5  chr5_79081517     HPrz    A    G        1      2        2 
   5  chr5_79081517     ZBoe    A    G        0      0        2 
   5  chr5_79081517     ZGre    A    G        0      0        2 
   5  chr5_79081517     ZHar    A    G        0      0        2 
   5  chr5_79081517   Sample    A    G        0      0        2 
   5  chr5_79081956     AAsi    A    G        1      2        2 
   5  chr5_79081956     AKia    A    G        0      0        2 
   5  chr5_79081956     AOna    A    G        0      0        2 
   5  chr5_79081956     ASom    A    G        1      2        2 
   5  chr5_79081956     HCab    A    G        0      0        2 
   5  chr5_79081956     HPrz    A    G        0      0        2 
   5  chr5_79081956     ZBoe    A    G        0      0        2 
   5  chr5_79081956     ZGre    A    G        0      0        2 
   5  chr5_79081956     ZHar    A    G        0      0        2 
   5  chr5_79081956   Sample    A    G        1      2        2 
   5  chr5_79082343     AAsi    T    C        0      0        2 
   5  chr5_79082343     AKia    T    C      0.5      1        2 
   5  chr5_79082343     AOna    T    C        0      0        2 
   5  chr5_79082343     ASom    T    C        0      0        2 
   5  chr5_79082343     HCab    T    C        0      0        2 
   5  chr5_79082343     HPrz    T    C        0      0        2 
   5  chr5_79082343     ZBoe    T    C        0      0        2 
   5  chr5_79082343     ZGre    T    C        0      0        2 
   5  chr5_79082343     ZHar    T    C        0      0        2 
   5  chr5_79082343   Sample    T    C        0      0        2 
   5  chr5_79092354     AAsi    A    G        0      0        2 
   5  chr5_79092354     AKia    A    G        0      0        2 
   5  chr5_79092354     AOna    A    G        0      0        2 
   5  chr5_79092354     ASom    A    G        0      0        2 
   5  chr5_79092354     HCab    A    G        0      0        2 
   5  chr5_79092354     HPrz    A    G        0      0        2 
   5  chr5_79092354     ZBoe    A    G        0      0        2 
   5  chr5_79092354     ZGre    A    G      0.5      1        2 
   5  chr5_79092354     ZHar    A    G        0      0        2 
   5  chr5_79092354   Sample    A    G        0      0        2 
   5  chr5_79111442     AAsi    G    C        0      0        2 
   5  chr5_79111442     AKia    G    C        0      0        2 
   5  chr5_79111442     AOna    G    C        1      2        2 
   5  chr5_79111442     ASom    G    C        0      0        2 
   5  chr5_79111442     HCab    G    C        0      0        2 
   5  chr5_79111442     HPrz    G    C        0      0        2 
   5  chr5_79111442     ZBoe    G    C        0      0        2 
   5  chr5_79111442     ZGre    G    C        0      0        2 
   5  chr5_79111442     ZHar    G    C        0      0        2 
   5  chr5_79111442   Sample    G    C        0      0        2 
   5  chr5_79112487     AAsi    A    G        0      0        2 
   5  chr5_79112487     AKia    A    G        0      0        2 
   5  chr5_79112487     AOna    A    G        0      0        2 
   5  chr5_79112487     ASom    A    G        0      0        2 
   5  chr5_79112487     HCab    A    G        1      2        2 
   5  chr5_79112487     HPrz    A    G        1      2        2 
   5  chr5_79112487     ZBoe    A    G        0      0        2 
   5  chr5_79112487     ZGre    A    G        0      0        2 
   5  chr5_79112487     ZHar    A    G        0      0        2 
   5  chr5_79112487   Sample    A    G        0      0        2 
   5  chr5_79112709     AAsi    G    A        0      0        2 
   5  chr5_79112709     AKia    G    A        0      0        2 
   5  chr5_79112709     AOna    G    A        0      0        2 
   5  chr5_79112709     ASom    G    A        0      0        2 
   5  chr5_79112709     HCab    G    A        1      2        2 
   5  chr5_79112709     HPrz    G    A        1      2        2 
   5  chr5_79112709     ZBoe    G    A        0      0        2 
   5  chr5_79112709     ZGre    G    A        0      0        2 
   5  chr5_79112709     ZHar    G    A        0      0        2 
   5  chr5_79112709   Sample    G    A        0      0        2 
   5  chr5_79113111     AAsi    A    G        0      0        2 
   5  chr5_79113111     AKia    A    G        0      0        2 
   5  chr5_79113111     AOna    A    G        0      0        2 
   5  chr5_79113111     ASom    A    G        0      0        2 
   5  chr5_79113111     HCab    A    G        0      0        2 
   5  chr5_79113111     HPrz    A    G        0      0        2 
   5  chr5_79113111     ZBoe    A    G      0.5      1        2 
   5  chr5_79113111     ZGre    A    G        0      0        2 
   5  chr5_79113111     ZHar    A    G        0      0        2 
   5  chr5_79113111   Sample    A    G        0      0        2 
   5  chr5_79115084     AAsi    T    G        0      0        2 
   5  chr5_79115084     AKia    T    G        0      0        2 
   5  chr5_79115084     AOna    T    G        0      0        2 
   5  chr5_79115084     ASom    T    G        0      0        2 
   5  chr5_79115084     HCab    T    G        1      2        2 
   5  chr5_79115084     HPrz    T    G        1      2        2 
   5  chr5_79115084     ZBoe    T    G        0      0        2 
   5  chr5_79115084     ZGre    T    G        0      0        2 
   5  chr5_79115084     ZHar    T    G        0      0        2 
   5  chr5_79115084   Sample    T    G        0      0        2 
   5  chr5_79116160     AAsi    A    G        0      0        2 
   5  chr5_79116160     AKia    A    G      0.5      1        2 
   5  chr5_79116160     AOna    A    G        1      2        2 
   5  chr5_79116160     ASom    A    G        0      0        2 
   5  chr5_79116160     HCab    A    G        0      0        2 
   5  chr5_79116160     HPrz    A    G        0      0        2 
   5  chr5_79116160     ZBoe    A    G        0      0        2 
   5  chr5_79116160     ZGre    A    G        0      0        2 
   5  chr5_79116160     ZHar    A    G        0      0        2 
   5  chr5_79116160   Sample    A    G        0      0        2 
   5  chr5_79120679     AAsi    A    G        0      0        2 
   5  chr5_79120679     AKia    A    G        0      0        2 
   5  chr5_79120679     AOna    A    G        0      0        2 
   5  chr5_79120679     ASom    A    G        0      0        2 
   5  chr5_79120679     HCab    A    G        0      0        2 
   5  chr5_79120679     HPrz    A    G        0      0        2 
   5  chr5_79120679     ZBoe    A    G      0.5      1        2 
   5  chr5_79120679     ZGre    A    G        0      0        2 
   5  chr5_79120679     ZHar    A    G        0      0        2 
   5  chr5_79120679   Sample    A    G        0      0        2 
   5  chr5_79130895     AAsi    A    G        0      0        2 
   5  chr5_79130895     AKia    A    G        0      0        2 
   5  chr5_79130895     AOna    A    G        0      0        2 
   5  chr5_79130895     ASom    A    G        0      0        2 
   5  chr5_79130895     HCab    A    G        0      0        2 
   5  chr5_79130895     HPrz    A    G        0      0        2 
   5  chr5_79130895     ZBoe    A    G        0      0        2 
   5  chr5_79130895     ZGre    A    G        1      2        2 
   5  chr5_79130895     ZHar    A    G        0      0        2 
   5  chr5_79130895   Sample    A    G        0      0        2 
   5  chr5_79131316     AAsi    T    C        0      0        2 
   5  chr5_79131316     AKia    T    C        0      0        2 
   5  chr5_79131316     AOna    T    C        0      0        2 
   5  chr5_79131316     ASom    T    C        0      0        2 
   5  chr5_79131316     HCab    T    C      0.5      1        2 
   5  chr5_79131316     HPrz    T    C      0.5      1        2 
   5  chr5_79131316     ZBoe    T    C        0      0        2 
   5  chr5_79131316     ZGre    T    C        0      0        2 
   5  chr5_79131316     ZHar    T    C        0      0        2 
   5  chr5_79131316   Sample    T    C        0      0        2 
   5  chr5_79133271     AAsi    C    T        0      0        2 
   5  chr5_79133271     AKia    C    T        0      0        2 
   5  chr5_79133271     AOna    C    T        0      0        2 
   5  chr5_79133271     ASom    C    T        0      0        2 
   5  chr5_79133271     HCab    C    T        0      0        2 
   5  chr5_79133271     HPrz    C    T        0      0        2 
   5  chr5_79133271     ZBoe    C    T      0.5      1        2 
   5  chr5_79133271     ZGre    C    T        0      0        2 
   5  chr5_79133271     ZHar    C    T        0      0        2 
   5  chr5_79133271   Sample    C    T        0      0        2 
   5  chr5_79146039     AAsi    G    C        0      0        2 
   5  chr5_79146039     AKia    G    C        0      0        2 
   5  chr5_79146039     AOna    G    C        0      0        2 
   5  chr5_79146039     ASom    G    C        0      0        2 
   5  chr5_79146039     HCab    G    C        1      2        2 
   5  chr5_79146039     HPrz    G    C        1      2        2 
   5  chr5_79146039     ZBoe    G    C        0      0        2 
   5  chr5_79146039     ZGre    G    C        0      0        2 
   5  chr5_79146039     ZHar    G    C        0      0        2 
   5  chr5_79146039   Sample    G    C        0      0        2 
   5  chr5_79147398     AAsi    T    C        0      0        2 
   5  chr5_79147398     AKia    T    C      0.5      1        2 
   5  chr5_79147398     AOna    T    C        0      0        2 
   5  chr5_79147398     ASom    T    C        0      0        2 
   5  chr5_79147398     HCab    T    C        0      0        2 
   5  chr5_79147398     HPrz    T    C        0      0        2 
   5  chr5_79147398     ZBoe    T    C        0      0        2 
   5  chr5_79147398     ZGre    T    C        0      0        2 
   5  chr5_79147398     ZHar    T    C        0      0        2 
   5  chr5_79147398   Sample    T    C        0      0        2 
   5  chr5_79149492     AAsi    A    G        0      0        2 
   5  chr5_79149492     AKia    A    G        0      0        2 
   5  chr5_79149492     AOna    A    G        0      0        2 
   5  chr5_79149492     ASom    A    G        0      0        2 
   5  chr5_79149492     HCab    A    G        0      0        2 
   5  chr5_79149492     HPrz    A    G      0.5      1        2 
   5  chr5_79149492     ZBoe    A    G        0      0        2 
   5  chr5_79149492     ZGre    A    G        0      0        2 
   5  chr5_79149492     ZHar    A    G        0      0        2 
   5  chr5_79149492   Sample    A    G        0      0        2 
   5  chr5_79153383     AAsi    C    T        0      0        2 
   5  chr5_79153383     AKia    C    T        0      0        2 
   5  chr5_79153383     AOna    C    T        0      0        2 
   5  chr5_79153383     ASom    C    T        0      0        2 
   5  chr5_79153383     HCab    C    T        0      0        2 
   5  chr5_79153383     HPrz    C    T        0      0        2 
   5  chr5_79153383     ZBoe    C    T      0.5      1        2 
   5  chr5_79153383     ZGre    C    T        0      0        2 
   5  chr5_79153383     ZHar    C    T        0      0        2 
   5  chr5_79153383   Sample    C    T        0      0        2 
   5  chr5_79155753     AAsi    A    T        0      0        2 
   5  chr5_79155753     AKia    A    T        0      0        2 
   5  chr5_79155753     AOna    A    T        0      0        2 
   5  chr5_79155753     ASom    A    T        0      0        2 
   5  chr5_79155753     HCab    A    T        1      2        2 
   5  chr5_79155753     HPrz    A    T        1      2        2 
   5  chr5_79155753     ZBoe    A    T        0      0        2 
   5  chr5_79155753     ZGre    A    T        0      0        2 
   5  chr5_79155753     ZHar    A    T        0      0        2 
   5  chr5_79155753   Sample    A    T        0      0        2 
   5  chr5_79159582     AAsi    C    A        0      0        2 
   5  chr5_79159582     AKia    C    A        0      0        2 
   5  chr5_79159582     AOna    C    A        0      0        2 
   5  chr5_79159582     ASom    C    A        0      0        2 
   5  chr5_79159582     HCab    C    A        0      0        2 
   5  chr5_79159582     HPrz    C    A        0      0        2 
   5  chr5_79159582     ZBoe    C    A        0      0        2 
   5  chr5_79159582     ZGre    C    A        0      0        2 
   5  chr5_79159582     ZHar    C    A        1      2        2 
   5  chr5_79159582   Sample    C    A        0      0        2 
   5  chr5_79160652     AAsi    T    C        0      0        2 
   5  chr5_79160652     AKia    T    C        0      0        2 
   5  chr5_79160652     AOna    T    C        0      0        2 
   5  chr5_79160652     ASom    T    C        0      0        2 
   5  chr5_79160652     HCab    T    C      0.5      1        2 
   5  chr5_79160652     HPrz    T    C        0      0        2 
   5  chr5_79160652     ZBoe    T    C        0      0        2 
   5  chr5_79160652     ZGre    T    C        0      0        2 
   5  chr5_79160652     ZHar    T    C        0      0        2 
   5  chr5_79160652   Sample    T    C        0      0        2 
   5  chr5_79163304     AAsi    G    A        0      0        2 
   5  chr5_79163304     AKia    G    A        0      0        2 
   5  chr5_79163304     AOna    G    A        0      0        2 
   5  chr5_79163304     ASom    G    A        0      0        2 
   5  chr5_79163304     HCab    G    A        0      0        2 
   5  chr5_79163304     HPrz    G    A        0      0        2 
   5  chr5_79163304     ZBoe    G    A        1      2        2 
   5  chr5_79163304     ZGre    G    A        1      2        2 
   5  chr5_79163304     ZHar    G    A        1      2        2 
   5  chr5_79163304   Sample    G    A        0      0        2 
   5  chr5_79167836     AAsi    T    C        1      2        2 
   5  chr5_79167836     AKia    T    C        0      0        2 
   5  chr5_79167836     AOna    T    C        0      0        2 
   5  chr5_79167836     ASom    T    C        0      0        2 
   5  chr5_79167836     HCab    T    C        0      0        2 
   5  chr5_79167836     HPrz    T    C        0      0        2 
   5  chr5_79167836     ZBoe    T    C        0      0        2 
   5  chr5_79167836     ZGre    T    C        0      0        2 
   5  chr5_79167836     ZHar    T    C        0      0        2 
   5  chr5_79167836   Sample    T    C        1      2        2 
   5  chr5_79171843     AAsi    T    G        0      0        2 
   5  chr5_79171843     AKia    T    G        0      0        2 
   5  chr5_79171843     AOna    T    G        0      0        2 
   5  chr5_79171843     ASom    T    G        0      0        2 
   5  chr5_79171843     HCab    T    G        0      0        2 
   5  chr5_79171843     HPrz    T    G        0      0        2 
   5  chr5_79171843     ZBoe    T    G      0.5      1        2 
   5  chr5_79171843     ZGre    T    G        0      0        2 
   5  chr5_79171843     ZHar    T    G        0      0        2 
   5  chr5_79171843   Sample    T    G        0      0        2 
   5  chr5_79174328     AAsi    G    A        0      0        2 
   5  chr5_79174328     AKia    G    A      0.5      1        2 
   5  chr5_79174328     AOna    G    A        0      0        2 
   5  chr5_79174328     ASom    G    A        0      0        2 
   5  chr5_79174328     HCab    G    A        0      0        2 
   5  chr5_79174328     HPrz    G    A        0      0        2 
   5  chr5_79174328     ZBoe    G    A        0      0        2 
   5  chr5_79174328     ZGre    G    A        0      0        2 
   5  chr5_79174328     ZHar    G    A        0      0        2 
   5  chr5_79174328   Sample    G    A        0      0        2 
   5  chr5_79191288     AAsi    C    A        0      0        2 
   5  chr5_79191288     AKia    C    A        0      0        2 
   5  chr5_79191288     AOna    C    A        0      0        2 
   5  chr5_79191288     ASom    C    A        0      0        2 
   5  chr5_79191288     HCab    C    A        0      0        2 
   5  chr5_79191288     HPrz    C    A        0      0        2 
   5  chr5_79191288     ZBoe    C    A        1      2        2 
   5  chr5_79191288     ZGre    C    A        1      2        2 
   5  chr5_79191288     ZHar    C    A        0      0        2 
   5  chr5_79191288   Sample    C    A        0      0        2 
   5  chr5_79221607     AAsi    A    G        0      0        2 
   5  chr5_79221607     AKia    A    G        0      0        2 
   5  chr5_79221607     AOna    A    G        0      0        2 
   5  chr5_79221607     ASom    A    G        0      0        2 
   5  chr5_79221607     HCab    A    G        1      2        2 
   5  chr5_79221607     HPrz    A    G        1      2        2 
   5  chr5_79221607     ZBoe    A    G        0      0        2 
   5  chr5_79221607     ZGre    A    G        0      0        2 
   5  chr5_79221607     ZHar    A    G        0      0        2 
   5  chr5_79221607   Sample    A    G        0      0        2 
   5  chr5_79225521     AAsi    G    A        0      0        2 
   5  chr5_79225521     AKia    G    A        0      0        2 
   5  chr5_79225521     AOna    G    A        1      2        2 
   5  chr5_79225521     ASom    G    A        0      0        2 
   5  chr5_79225521     HCab    G    A        0      0        2 
   5  chr5_79225521     HPrz    G    A        0      0        2 
   5  chr5_79225521     ZBoe    G    A        0      0        2 
   5  chr5_79225521     ZGre    G    A        0      0        2 
   5  chr5_79225521     ZHar    G    A        0      0        2 
   5  chr5_79225521   Sample    G    A        0      0        2 
   5  chr5_79230563     AAsi    C    T        0      0        2 
   5  chr5_79230563     AKia    C    T        0      0        2 
   5  chr5_79230563     AOna    C    T        0      0        2 
   5  chr5_79230563     ASom    C    T        0      0        2 
   5  chr5_79230563     HCab    C    T        1      2        2 
   5  chr5_79230563     HPrz    C    T        1      2        2 
   5  chr5_79230563     ZBoe    C    T        0      0        2 
   5  chr5_79230563     ZGre    C    T        0      0        2 
   5  chr5_79230563     ZHar    C    T        0      0        2 
   5  chr5_79230563   Sample    C    T        0      0        2 
   5  chr5_79232687     AAsi    T    C        0      0        2 
   5  chr5_79232687     AKia    T    C        0      0        2 
   5  chr5_79232687     AOna    T    C        1      2        2 
   5  chr5_79232687     ASom    T    C        0      0        2 
   5  chr5_79232687     HCab    T    C        0      0        2 
   5  chr5_79232687     HPrz    T    C        0      0        2 
   5  chr5_79232687     ZBoe    T    C        0      0        2 
   5  chr5_79232687     ZGre    T    C        0      0        2 
   5  chr5_79232687     ZHar    T    C        0      0        2 
   5  chr5_79232687   Sample    T    C        0      0        2 
   5  chr5_79232790     AAsi    G    T        1      2        2 
   5  chr5_79232790     AKia    G    T        0      0        2 
   5  chr5_79232790     AOna    G    T        0      0        2 
   5  chr5_79232790     ASom    G    T        1      2        2 
   5  chr5_79232790     HCab    G    T        0      0        2 
   5  chr5_79232790     HPrz    G    T        0      0        2 
   5  chr5_79232790     ZBoe    G    T        0      0        2 
   5  chr5_79232790     ZGre    G    T        0      0        2 
   5  chr5_79232790     ZHar    G    T        0      0        2 
   5  chr5_79232790   Sample    G    T        1      2        2 
   5  chr5_79238198     AAsi    G    A        0      0        2 
   5  chr5_79238198     AKia    G    A      0.5      1        2 
   5  chr5_79238198     AOna    G    A      0.5      1        2 
   5  chr5_79238198     ASom    G    A        0      0        2 
   5  chr5_79238198     HCab    G    A        0      0        2 
   5  chr5_79238198     HPrz    G    A        0      0        2 
   5  chr5_79238198     ZBoe    G    A        0      0        2 
   5  chr5_79238198     ZGre    G    A        0      0        2 
   5  chr5_79238198     ZHar    G    A        0      0        2 
   5  chr5_79238198   Sample    G    A        0      0        2 
   5  chr5_79246139     AAsi    T    C        0      0        2 
   5  chr5_79246139     AKia    T    C        0      0        2 
   5  chr5_79246139     AOna    T    C        0      0        2 
   5  chr5_79246139     ASom    T    C        0      0        2 
   5  chr5_79246139     HCab    T    C        1      2        2 
   5  chr5_79246139     HPrz    T    C        1      2        2 
   5  chr5_79246139     ZBoe    T    C        0      0        2 
   5  chr5_79246139     ZGre    T    C        0      0        2 
   5  chr5_79246139     ZHar    T    C        0      0        2 
   5  chr5_79246139   Sample    T    C        0      0        2 
   5  chr5_79248504     AAsi    A    C        0      0        2 
   5  chr5_79248504     AKia    A    C        0      0        2 
   5  chr5_79248504     AOna    A    C        0      0        2 
   5  chr5_79248504     ASom    A    C        0      0        2 
   5  chr5_79248504     HCab    A    C        0      0        2 
   5  chr5_79248504     HPrz    A    C      0.5      1        2 
   5  chr5_79248504     ZBoe    A    C        0      0        2 
   5  chr5_79248504     ZGre    A    C        0      0        2 
   5  chr5_79248504     ZHar    A    C        0      0        2 
   5  chr5_79248504   Sample    A    C        0      0        2 
   5  chr5_79256953     AAsi    A    G        0      0        2 
   5  chr5_79256953     AKia    A    G      0.5      1        2 
   5  chr5_79256953     AOna    A    G        0      0        2 
   5  chr5_79256953     ASom    A    G        0      0        2 
   5  chr5_79256953     HCab    A    G        0      0        2 
   5  chr5_79256953     HPrz    A    G        0      0        2 
   5  chr5_79256953     ZBoe    A    G        0      0        2 
   5  chr5_79256953     ZGre    A    G        0      0        2 
   5  chr5_79256953     ZHar    A    G        0      0        2 
   5  chr5_79256953   Sample    A    G        0      0        2 
   5  chr5_79257473     AAsi    C    T        0      0        2 
   5  chr5_79257473     AKia    C    T      0.5      1        2 
   5  chr5_79257473     AOna    C    T      0.5      1        2 
   5  chr5_79257473     ASom    C    T        0      0        2 
   5  chr5_79257473     HCab    C    T        0      0        2 
   5  chr5_79257473     HPrz    C    T        0      0        2 
   5  chr5_79257473     ZBoe    C    T        0      0        2 
   5  chr5_79257473     ZGre    C    T        0      0        2 
   5  chr5_79257473     ZHar    C    T        0      0        2 
   5  chr5_79257473   Sample    C    T        0      0        2 
   5  chr5_79272820     AAsi    C    A        0      0        2 
   5  chr5_79272820     AKia    C    A        0      0        2 
   5  chr5_79272820     AOna    C    A        0      0        2 
   5  chr5_79272820     ASom    C    A        0      0        2 
   5  chr5_79272820     HCab    C    A      0.5      1        2 
   5  chr5_79272820     HPrz    C    A        0      0        2 
   5  chr5_79272820     ZBoe    C    A        0      0        2 
   5  chr5_79272820     ZGre    C    A        0      0        2 
   5  chr5_79272820     ZHar    C    A        0      0        2 
   5  chr5_79272820   Sample    C    A        0      0        2 
   5  chr5_79279515     AAsi    G    T        0      0        2 
   5  chr5_79279515     AKia    G    T        0      0        2 
   5  chr5_79279515     AOna    G    T        0      0        2 
   5  chr5_79279515     ASom    G    T        0      0        2 
   5  chr5_79279515     HCab    G    T      0.5      1        2 
   5  chr5_79279515     HPrz    G    T        0      0        2 
   5  chr5_79279515     ZBoe    G    T        0      0        2 
   5  chr5_79279515     ZGre    G    T        0      0        2 
   5  chr5_79279515     ZHar    G    T        0      0        2 
   5  chr5_79279515   Sample    G    T        0      0        2 
   5  chr5_79283991     AAsi    T    C        1      2        2 
   5  chr5_79283991     AKia    T    C        1      2        2 
   5  chr5_79283991     AOna    T    C        1      2        2 
   5  chr5_79283991     ASom    T    C        1      2        2 
   5  chr5_79283991     HCab    T    C        0      0        2 
   5  chr5_79283991     HPrz    T    C        0      0        2 
   5  chr5_79283991     ZBoe    T    C        0      0        2 
   5  chr5_79283991     ZGre    T    C        0      0        2 
   5  chr5_79283991     ZHar    T    C        0      0        2 
   5  chr5_79283991   Sample    T    C        1      2        2 
   5  chr5_79285339     AAsi    C    T        0      0        2 
   5  chr5_79285339     AKia    C    T        0      0        2 
   5  chr5_79285339     AOna    C    T        0      0        2 
   5  chr5_79285339     ASom    C    T        0      0        2 
   5  chr5_79285339     HCab    C    T        0      0        2 
   5  chr5_79285339     HPrz    C    T        0      0        2 
   5  chr5_79285339     ZBoe    C    T        1      2        2 
   5  chr5_79285339     ZGre    C    T        0      0        2 
   5  chr5_79285339     ZHar    C    T        0      0        2 
   5  chr5_79285339   Sample    C    T        0      0        2 
   5  chr5_79290047     AAsi    C    A        0      0        2 
   5  chr5_79290047     AKia    C    A        0      0        2 
   5  chr5_79290047     AOna    C    A        0      0        2 
   5  chr5_79290047     ASom    C    A        0      0        2 
   5  chr5_79290047     HCab    C    A      0.5      1        2 
   5  chr5_79290047     HPrz    C    A        0      0        2 
   5  chr5_79290047     ZBoe    C    A        0      0        2 
   5  chr5_79290047     ZGre    C    A        0      0        2 
   5  chr5_79290047     ZHar    C    A        0      0        2 
   5  chr5_79290047   Sample    C    A        0      0        2 
   5  chr5_79292116     AAsi    G    A        0      0        2 
   5  chr5_79292116     AKia    G    A        0      0        2 
   5  chr5_79292116     AOna    G    A        0      0        2 
   5  chr5_79292116     ASom    G    A        0      0        2 
   5  chr5_79292116     HCab    G    A      0.5      1        2 
   5  chr5_79292116     HPrz    G    A        1      2        2 
   5  chr5_79292116     ZBoe    G    A        0      0        2 
   5  chr5_79292116     ZGre    G    A        0      0        2 
   5  chr5_79292116     ZHar    G    A        0      0        2 
   5  chr5_79292116   Sample    G    A        0      0        2 
   5  chr5_79292311     AAsi    G    A        0      0        2 
   5  chr5_79292311     AKia    G    A        0      0        2 
   5  chr5_79292311     AOna    G    A        0      0        2 
   5  chr5_79292311     ASom    G    A        0      0        2 
   5  chr5_79292311     HCab    G    A      0.5      1        2 
   5  chr5_79292311     HPrz    G    A        1      2        2 
   5  chr5_79292311     ZBoe    G    A        0      0        2 
   5  chr5_79292311     ZGre    G    A        0      0        2 
   5  chr5_79292311     ZHar    G    A        0      0        2 
   5  chr5_79292311   Sample    G    A        0      0        2 
   5  chr5_79306352     AAsi    C    A        0      0        2 
   5  chr5_79306352     AKia    C    A        0      0        2 
   5  chr5_79306352     AOna    C    A        0      0        2 
   5  chr5_79306352     ASom    C    A        0      0        2 
   5  chr5_79306352     HCab    C    A        0      0        2 
   5  chr5_79306352     HPrz    C    A        0      0        2 
   5  chr5_79306352     ZBoe    C    A        0      0        2 
   5  chr5_79306352     ZGre    C    A        1      2        2 
   5  chr5_79306352     ZHar    C    A        0      0        2 
   5  chr5_79306352   Sample    C    A        0      0        2 
   5  chr5_79313851     AAsi    T    C        0      0        2 
   5  chr5_79313851     AKia    T    C        0      0        2 
   5  chr5_79313851     AOna    T    C        0      0        2 
   5  chr5_79313851     ASom    T    C        0      0        2 
   5  chr5_79313851     HCab    T    C        1      2        2 
   5  chr5_79313851     HPrz    T    C        1      2        2 
   5  chr5_79313851     ZBoe    T    C        0      0        2 
   5  chr5_79313851     ZGre    T    C        0      0        2 
   5  chr5_79313851     ZHar    T    C        0      0        2 
   5  chr5_79313851   Sample    T    C        0      0        2 
   5  chr5_79315106     AAsi    C    T        0      0        2 
   5  chr5_79315106     AKia    C    T        0      0        2 
   5  chr5_79315106     AOna    C    T        0      0        2 
   5  chr5_79315106     ASom    C    T        0      0        2 
   5  chr5_79315106     HCab    C    T        0      0        2 
   5  chr5_79315106     HPrz    C    T        0      0        2 
   5  chr5_79315106     ZBoe    C    T        0      0        2 
   5  chr5_79315106     ZGre    C    T        1      2        2 
   5  chr5_79315106     ZHar    C    T        0      0        2 
   5  chr5_79315106   Sample    C    T        0      0        2 
   5  chr5_79330847     AAsi    G    A        0      0        2 
   5  chr5_79330847     AKia    G    A        0      0        2 
   5  chr5_79330847     AOna    G    A        0      0        2 
   5  chr5_79330847     ASom    G    A        0      0        2 
   5  chr5_79330847     HCab    G    A        1      2        2 
   5  chr5_79330847     HPrz    G    A        1      2        2 
   5  chr5_79330847     ZBoe    G    A        0      0        2 
   5  chr5_79330847     ZGre    G    A        0      0        2 
   5  chr5_79330847     ZHar    G    A        0      0        2 
   5  chr5_79330847   Sample    G    A        0      0        2 
   5  chr5_79337324     AAsi    T    G        0      0        2 
   5  chr5_79337324     AKia    T    G        0      0        2 
   5  chr5_79337324     AOna    T    G        0      0        2 
   5  chr5_79337324     ASom    T    G        0      0        2 
   5  chr5_79337324     HCab    T    G        0      0        2 
   5  chr5_79337324     HPrz    T    G      0.5      1        2 
   5  chr5_79337324     ZBoe    T    G        0      0        2 
   5  chr5_79337324     ZGre    T    G        0      0        2 
   5  chr5_79337324     ZHar    T    G        0      0        2 
   5  chr5_79337324   Sample    T    G        0      0        2 
   5  chr5_79347496     AAsi    A    G        1      2        2 
   5  chr5_79347496     AKia    A    G        0      0        2 
   5  chr5_79347496     AOna    A    G        0      0        2 
   5  chr5_79347496     ASom    A    G        1      2        2 
   5  chr5_79347496     HCab    A    G        0      0        2 
   5  chr5_79347496     HPrz    A    G        0      0        2 
   5  chr5_79347496     ZBoe    A    G        0      0        2 
   5  chr5_79347496     ZGre    A    G        0      0        2 
   5  chr5_79347496     ZHar    A    G        0      0        2 
   5  chr5_79347496   Sample    A    G        1      2        2 
   5  chr5_79349722     AAsi    T    C        0      0        2 
   5  chr5_79349722     AKia    T    C        0      0        2 
   5  chr5_79349722     AOna    T    C      0.5      1        2 
   5  chr5_79349722     ASom    T    C        0      0        2 
   5  chr5_79349722     HCab    T    C        0      0        2 
   5  chr5_79349722     HPrz    T    C        0      0        2 
   5  chr5_79349722     ZBoe    T    C        0      0        2 
   5  chr5_79349722     ZGre    T    C        0      0        2 
   5  chr5_79349722     ZHar    T    C        0      0        2 
   5  chr5_79349722   Sample    T    C        0      0        2 
   5  chr5_79351637     AAsi    G    A        0      0        2 
   5  chr5_79351637     AKia    G    A        0      0        2 
   5  chr5_79351637     AOna    G    A        0      0        2 
   5  chr5_79351637     ASom    G    A        0      0        2 
   5  chr5_79351637     HCab    G    A        1      2        2 
   5  chr5_79351637     HPrz    G    A        1      2        2 
   5  chr5_79351637     ZBoe    G    A        0      0        2 
   5  chr5_79351637     ZGre    G    A        0      0        2 
   5  chr5_79351637     ZHar    G    A        0      0        2 
   5  chr5_79351637   Sample    G    A        0      0        2 
   5  chr5_79352833     AAsi    A    G        0      0        2 
   5  chr5_79352833     AKia    A    G        0      0        2 
   5  chr5_79352833     AOna    A    G        0      0        2 
   5  chr5_79352833     ASom    A    G        0      0        2 
   5  chr5_79352833     HCab    A    G        1      2        2 
   5  chr5_79352833     HPrz    A    G        1      2        2 
   5  chr5_79352833     ZBoe    A    G        0      0        2 
   5  chr5_79352833     ZGre    A    G        0      0        2 
   5  chr5_79352833     ZHar    A    G        0      0        2 
   5  chr5_79352833   Sample    A    G        0      0        2 
   5  chr5_79354265     AAsi    A    G        0      0        2 
   5  chr5_79354265     AKia    A    G        0      0        2 
   5  chr5_79354265     AOna    A    G        0      0        2 
   5  chr5_79354265     ASom    A    G        1      2        2 
   5  chr5_79354265     HCab    A    G        0      0        2 
   5  chr5_79354265     HPrz    A    G        0      0        2 
   5  chr5_79354265     ZBoe    A    G        0      0        2 
   5  chr5_79354265     ZGre    A    G        0      0        2 
   5  chr5_79354265     ZHar    A    G        0      0        2 
   5  chr5_79354265   Sample    A    G        0      0        2 
   5  chr5_79355893     AAsi    T    C        0      0        2 
   5  chr5_79355893     AKia    T    C        0      0        2 
   5  chr5_79355893     AOna    T    C        0      0        2 
   5  chr5_79355893     ASom    T    C        0      0        2 
   5  chr5_79355893     HCab    T    C        0      0        2 
   5  chr5_79355893     HPrz    T    C      0.5      1        2 
   5  chr5_79355893     ZBoe    T    C        0      0        2 
   5  chr5_79355893     ZGre    T    C        0      0        2 
   5  chr5_79355893     ZHar    T    C        0      0        2 
   5  chr5_79355893   Sample    T    C        0      0        2 
   5  chr5_79357754     AAsi    A    G        0      0        2 
   5  chr5_79357754     AKia    A    G        0      0        2 
   5  chr5_79357754     AOna    A    G        0      0        2 
   5  chr5_79357754     ASom    A    G        0      0        2 
   5  chr5_79357754     HCab    A    G        0      0        2 
   5  chr5_79357754     HPrz    A    G        0      0        2 
   5  chr5_79357754     ZBoe    A    G      0.5      1        2 
   5  chr5_79357754     ZGre    A    G        0      0        2 
   5  chr5_79357754     ZHar    A    G        0      0        2 
   5  chr5_79357754   Sample    A    G        0      0        2 
   5  chr5_79359066     AAsi    G    C        0      0        2 
   5  chr5_79359066     AKia    G    C        0      0        2 
   5  chr5_79359066     AOna    G    C      0.5      1        2 
   5  chr5_79359066     ASom    G    C        0      0        2 
   5  chr5_79359066     HCab    G    C        0      0        2 
   5  chr5_79359066     HPrz    G    C        0      0        2 
   5  chr5_79359066     ZBoe    G    C        0      0        2 
   5  chr5_79359066     ZGre    G    C        0      0        2 
   5  chr5_79359066     ZHar    G    C        0      0        2 
   5  chr5_79359066   Sample    G    C        0      0        2 
   5  chr5_79367349     AAsi    T    A        0      0        2 
   5  chr5_79367349     AKia    T    A        0      0        2 
   5  chr5_79367349     AOna    T    A        0      0        2 
   5  chr5_79367349     ASom    T    A        0      0        2 
   5  chr5_79367349     HCab    T    A      0.5      1        2 
   5  chr5_79367349     HPrz    T    A        0      0        2 
   5  chr5_79367349     ZBoe    T    A        0      0        2 
   5  chr5_79367349     ZGre    T    A        0      0        2 
   5  chr5_79367349     ZHar    T    A        0      0        2 
   5  chr5_79367349   Sample    T    A        0      0        2 
   5  chr5_79369443     AAsi    C    T        0      0        2 
   5  chr5_79369443     AKia    C    T        0      0        2 
   5  chr5_79369443     AOna    C    T        0      0        2 
   5  chr5_79369443     ASom    C    T        0      0        2 
   5  chr5_79369443     HCab    C    T        1      2        2 
   5  chr5_79369443     HPrz    C    T        1      2        2 
   5  chr5_79369443     ZBoe    C    T        0      0        2 
   5  chr5_79369443     ZGre    C    T        0      0        2 
   5  chr5_79369443     ZHar    C    T        0      0        2 
   5  chr5_79369443   Sample    C    T        0      0        2 
   5  chr5_79376468     AAsi    A    G        0      0        2 
   5  chr5_79376468     AKia    A    G      0.5      1        2 
   5  chr5_79376468     AOna    A    G      0.5      1        2 
   5  chr5_79376468     ASom    A    G        0      0        2 
   5  chr5_79376468     HCab    A    G        0      0        2 
   5  chr5_79376468     HPrz    A    G        0      0        2 
   5  chr5_79376468     ZBoe    A    G        0      0        2 
   5  chr5_79376468     ZGre    A    G        0      0        2 
   5  chr5_79376468     ZHar    A    G        0      0        2 
   5  chr5_79376468   Sample    A    G        0      0        2 
   5  chr5_79386370     AAsi    C    G        0      0        2 
   5  chr5_79386370     AKia    C    G        0      0        2 
   5  chr5_79386370     AOna    C    G        0      0        2 
   5  chr5_79386370     ASom    C    G        0      0        2 
   5  chr5_79386370     HCab    C    G        1      2        2 
   5  chr5_79386370     HPrz    C    G        1      2        2 
   5  chr5_79386370     ZBoe    C    G        0      0        2 
   5  chr5_79386370     ZGre    C    G        0      0        2 
   5  chr5_79386370     ZHar    C    G        0      0        2 
   5  chr5_79386370   Sample    C    G        0      0        2 
   5  chr5_79387435     AAsi    G    A        0      0        2 
   5  chr5_79387435     AKia    G    A        0      0        2 
   5  chr5_79387435     AOna    G    A        0      0        2 
   5  chr5_79387435     ASom    G    A        0      0        2 
   5  chr5_79387435     HCab    G    A        1      2        2 
   5  chr5_79387435     HPrz    G    A        1      2        2 
   5  chr5_79387435     ZBoe    G    A        0      0        2 
   5  chr5_79387435     ZGre    G    A        0      0        2 
   5  chr5_79387435     ZHar    G    A        0      0        2 
   5  chr5_79387435   Sample    G    A        0      0        2 
   5  chr5_79391381     AAsi    G    T        0      0        2 
   5  chr5_79391381     AKia    G    T        0      0        2 
   5  chr5_79391381     AOna    G    T        0      0        2 
   5  chr5_79391381     ASom    G    T        1      2        2 
   5  chr5_79391381     HCab    G    T        0      0        2 
   5  chr5_79391381     HPrz    G    T        0      0        2 
   5  chr5_79391381     ZBoe    G    T        0      0        2 
   5  chr5_79391381     ZGre    G    T        0      0        2 
   5  chr5_79391381     ZHar    G    T        0      0        2 
   5  chr5_79391381   Sample    G    T        0      0        2 
   5  chr5_79397969     AAsi    C    T        0      0        2 
   5  chr5_79397969     AKia    C    T        0      0        2 
   5  chr5_79397969     AOna    C    T        0      0        2 
   5  chr5_79397969     ASom    C    T        0      0        2 
   5  chr5_79397969     HCab    C    T        1      2        2 
   5  chr5_79397969     HPrz    C    T        1      2        2 
   5  chr5_79397969     ZBoe    C    T        0      0        2 
   5  chr5_79397969     ZGre    C    T        0      0        2 
   5  chr5_79397969     ZHar    C    T        0      0        2 
   5  chr5_79397969   Sample    C    T        0      0        2 
   5  chr5_79406480     AAsi    C    T        0      0        2 
   5  chr5_79406480     AKia    C    T        0      0        2 
   5  chr5_79406480     AOna    C    T        0      0        2 
   5  chr5_79406480     ASom    C    T        0      0        2 
   5  chr5_79406480     HCab    C    T      0.5      1        2 
   5  chr5_79406480     HPrz    C    T        0      0        2 
   5  chr5_79406480     ZBoe    C    T        0      0        2 
   5  chr5_79406480     ZGre    C    T        0      0        2 
   5  chr5_79406480     ZHar    C    T        0      0        2 
   5  chr5_79406480   Sample    C    T        0      0        2 
   5  chr5_79409465     AAsi    A    C        0      0        2 
   5  chr5_79409465     AKia    A    C        0      0        2 
   5  chr5_79409465     AOna    A    C        0      0        2 
   5  chr5_79409465     ASom    A    C        0      0        2 
   5  chr5_79409465     HCab    A    C        1      2        2 
   5  chr5_79409465     HPrz    A    C        1      2        2 
   5  chr5_79409465     ZBoe    A    C        0      0        2 
   5  chr5_79409465     ZGre    A    C        0      0        2 
   5  chr5_79409465     ZHar    A    C        0      0        2 
   5  chr5_79409465   Sample    A    C        0      0        2 
   5  chr5_79438200     AAsi    T    C        1      2        2 
   5  chr5_79438200     AKia    T    C        0      0        2 
   5  chr5_79438200     AOna    T    C        0      0        2 
   5  chr5_79438200     ASom    T    C        0      0        2 
   5  chr5_79438200     HCab    T    C        0      0        2 
   5  chr5_79438200     HPrz    T    C        0      0        2 
   5  chr5_79438200     ZBoe    T    C        0      0        2 
   5  chr5_79438200     ZGre    T    C        0      0        2 
   5  chr5_79438200     ZHar    T    C        0      0        2 
   5  chr5_79438200   Sample    T    C        0      0        2 
   5  chr5_79444707     AAsi    T    C        0      0        2 
   5  chr5_79444707     AKia    T    C        0      0        2 
   5  chr5_79444707     AOna    T    C        0      0        2 
   5  chr5_79444707     ASom    T    C        0      0        2 
   5  chr5_79444707     HCab    T    C        0      0        2 
   5  chr5_79444707     HPrz    T    C        0      0        2 
   5  chr5_79444707     ZBoe    T    C        0      0        2 
   5  chr5_79444707     ZGre    T    C        1      2        2 
   5  chr5_79444707     ZHar    T    C        0      0        2 
   5  chr5_79444707   Sample    T    C        0      0        2 
   5  chr5_79447779     AAsi    A    C        0      0        2 
   5  chr5_79447779     AKia    A    C        0      0        2 
   5  chr5_79447779     AOna    A    C        0      0        2 
   5  chr5_79447779     ASom    A    C        0      0        2 
   5  chr5_79447779     HCab    A    C        0      0        2 
   5  chr5_79447779     HPrz    A    C        0      0        2 
   5  chr5_79447779     ZBoe    A    C      0.5      1        2 
   5  chr5_79447779     ZGre    A    C        0      0        2 
   5  chr5_79447779     ZHar    A    C        0      0        2 
   5  chr5_79447779   Sample    A    C        0      0        2 
   5  chr5_79450226     AAsi    T    C        0      0        2 
   5  chr5_79450226     AKia    T    C        0      0        2 
   5  chr5_79450226     AOna    T    C        0      0        2 
   5  chr5_79450226     ASom    T    C        0      0        2 
   5  chr5_79450226     HCab    T    C        0      0        2 
   5  chr5_79450226     HPrz    T    C        0      0        2 
   5  chr5_79450226     ZBoe    T    C      0.5      1        2 
   5  chr5_79450226     ZGre    T    C        0      0        2 
   5  chr5_79450226     ZHar    T    C        0      0        2 
   5  chr5_79450226   Sample    T    C        0      0        2 
   5  chr5_79456968     AAsi    A    C        0      0        2 
   5  chr5_79456968     AKia    A    C        1      2        2 
   5  chr5_79456968     AOna    A    C      0.5      1        2 
   5  chr5_79456968     ASom    A    C        0      0        2 
   5  chr5_79456968     HCab    A    C        0      0        2 
   5  chr5_79456968     HPrz    A    C        0      0        2 
   5  chr5_79456968     ZBoe    A    C        0      0        2 
   5  chr5_79456968     ZGre    A    C        0      0        2 
   5  chr5_79456968     ZHar    A    C        0      0        2 
   5  chr5_79456968   Sample    A    C        0      0        2 
   5  chr5_79458944     AAsi    T    C        0      0        2 
   5  chr5_79458944     AKia    T    C        0      0        2 
   5  chr5_79458944     AOna    T    C        0      0        2 
   5  chr5_79458944     ASom    T    C        0      0        2 
   5  chr5_79458944     HCab    T    C      0.5      1        2 
   5  chr5_79458944     HPrz    T    C        0      0        2 
   5  chr5_79458944     ZBoe    T    C        0      0        2 
   5  chr5_79458944     ZGre    T    C        0      0        2 
   5  chr5_79458944     ZHar    T    C        0      0        2 
   5  chr5_79458944   Sample    T    C        0      0        2 
   5  chr5_79469625     AAsi    C    T        0      0        2 
   5  chr5_79469625     AKia    C    T        0      0        2 
   5  chr5_79469625     AOna    C    T        0      0        2 
   5  chr5_79469625     ASom    C    T        0      0        2 
   5  chr5_79469625     HCab    C    T        0      0        2 
   5  chr5_79469625     HPrz    C    T        0      0        2 
   5  chr5_79469625     ZBoe    C    T        1      2        2 
   5  chr5_79469625     ZGre    C    T        0      0        2 
   5  chr5_79469625     ZHar    C    T        0      0        2 
   5  chr5_79469625   Sample    C    T        0      0        2 
   5  chr5_79492698     AAsi    A    G        0      0        2 
   5  chr5_79492698     AKia    A    G        0      0        2 
   5  chr5_79492698     AOna    A    G        1      2        2 
   5  chr5_79492698     ASom    A    G        0      0        2 
   5  chr5_79492698     HCab    A    G        0      0        2 
   5  chr5_79492698     HPrz    A    G        0      0        2 
   5  chr5_79492698     ZBoe    A    G        0      0        2 
   5  chr5_79492698     ZGre    A    G        0      0        2 
   5  chr5_79492698     ZHar    A    G        0      0        2 
   5  chr5_79492698   Sample    A    G        0      0        2 
   5  chr5_79502977     AAsi    T    G        0      0        2 
   5  chr5_79502977     AKia    T    G        0      0        2 
   5  chr5_79502977     AOna    T    G      0.5      1        2 
   5  chr5_79502977     ASom    T    G        0      0        2 
   5  chr5_79502977     HCab    T    G        0      0        2 
   5  chr5_79502977     HPrz    T    G        0      0        2 
   5  chr5_79502977     ZBoe    T    G        0      0        2 
   5  chr5_79502977     ZGre    T    G        0      0        2 
   5  chr5_79502977     ZHar    T    G        0      0        2 
   5  chr5_79502977   Sample    T    G        0      0        2 
   5  chr5_79508429     AAsi    C    A        0      0        2 
   5  chr5_79508429     AKia    C    A        0      0        2 
   5  chr5_79508429     AOna    C    A        0      0        2 
   5  chr5_79508429     ASom    C    A        0      0        2 
   5  chr5_79508429     HCab    C    A        1      2        2 
   5  chr5_79508429     HPrz    C    A        1      2        2 
   5  chr5_79508429     ZBoe    C    A        0      0        2 
   5  chr5_79508429     ZGre    C    A        0      0        2 
   5  chr5_79508429     ZHar    C    A        0      0        2 
   5  chr5_79508429   Sample    C    A        0      0        2 
   5  chr5_79509035     AAsi    T    G        0      0        2 
   5  chr5_79509035     AKia    T    G        0      0        2 
   5  chr5_79509035     AOna    T    G        0      0        2 
   5  chr5_79509035     ASom    T    G        0      0        2 
   5  chr5_79509035     HCab    T    G        1      2        2 
   5  chr5_79509035     HPrz    T    G        1      2        2 
   5  chr5_79509035     ZBoe    T    G        0      0        2 
   5  chr5_79509035     ZGre    T    G        0      0        2 
   5  chr5_79509035     ZHar    T    G        0      0        2 
   5  chr5_79509035   Sample    T    G        0      0        2 
   5  chr5_79510148     AAsi    C    T        0      0        2 
   5  chr5_79510148     AKia    C    T        0      0        2 
   5  chr5_79510148     AOna    C    T        0      0        2 
   5  chr5_79510148     ASom    C    T        0      0        2 
   5  chr5_79510148     HCab    C    T        0      0        2 
   5  chr5_79510148     HPrz    C    T        0      0        2 
   5  chr5_79510148     ZBoe    C    T        0      0        2 
   5  chr5_79510148     ZGre    C    T        0      0        2 
   5  chr5_79510148     ZHar    C    T        1      2        2 
   5  chr5_79510148   Sample    C    T        0      0        2 
   5  chr5_79513660     AAsi    C    A        0      0        2 
   5  chr5_79513660     AKia    C    A        0      0        2 
   5  chr5_79513660     AOna    C    A        0      0        2 
   5  chr5_79513660     ASom    C    A        0      0        2 
   5  chr5_79513660     HCab    C    A        0      0        2 
   5  chr5_79513660     HPrz    C    A        0      0        2 
   5  chr5_79513660     ZBoe    C    A      0.5      1        2 
   5  chr5_79513660     ZGre    C    A        0      0        2 
   5  chr5_79513660     ZHar    C    A        0      0        2 
   5  chr5_79513660   Sample    C    A        0      0        2 
   5  chr5_79529814     AAsi    G    A        0      0        2 
   5  chr5_79529814     AKia    G    A        0      0        2 
   5  chr5_79529814     AOna    G    A        0      0        2 
   5  chr5_79529814     ASom    G    A        0      0        2 
   5  chr5_79529814     HCab    G    A        1      2        2 
   5  chr5_79529814     HPrz    G    A        1      2        2 
   5  chr5_79529814     ZBoe    G    A        0      0        2 
   5  chr5_79529814     ZGre    G    A        0      0        2 
   5  chr5_79529814     ZHar    G    A        0      0        2 
   5  chr5_79529814   Sample    G    A        0      0        2 
   5  chr5_79538955     AAsi    T    C        0      0        2 
   5  chr5_79538955     AKia    T    C        0      0        2 
   5  chr5_79538955     AOna    T    C      0.5      1        2 
   5  chr5_79538955     ASom    T    C        0      0        2 
   5  chr5_79538955     HCab    T    C        0      0        2 
   5  chr5_79538955     HPrz    T    C        0      0        2 
   5  chr5_79538955     ZBoe    T    C        0      0        2 
   5  chr5_79538955     ZGre    T    C        0      0        2 
   5  chr5_79538955     ZHar    T    C        0      0        2 
   5  chr5_79538955   Sample    T    C        0      0        2 
   5  chr5_79542510     AAsi    C    G        0      0        2 
   5  chr5_79542510     AKia    C    G        0      0        2 
   5  chr5_79542510     AOna    C    G      0.5      1        2 
   5  chr5_79542510     ASom    C    G        0      0        2 
   5  chr5_79542510     HCab    C    G        0      0        2 
   5  chr5_79542510     HPrz    C    G        0      0        2 
   5  chr5_79542510     ZBoe    C    G        0      0        2 
   5  chr5_79542510     ZGre    C    G        0      0        2 
   5  chr5_79542510     ZHar    C    G        0      0        2 
   5  chr5_79542510   Sample    C    G        0      0        2 
   5  chr5_79553283     AAsi    C    T        0      0        2 
   5  chr5_79553283     AKia    C    T        1      2        2 
   5  chr5_79553283     AOna    C    T        0      0        2 
   5  chr5_79553283     ASom    C    T        0      0        2 
   5  chr5_79553283     HCab    C    T        0      0        2 
   5  chr5_79553283     HPrz    C    T        0      0        2 
   5  chr5_79553283     ZBoe    C    T        0      0        2 
   5  chr5_79553283     ZGre    C    T        0      0        2 
   5  chr5_79553283     ZHar    C    T        0      0        2 
   5  chr5_79553283   Sample    C    T        0      0        2 
   5  chr5_79568006     AAsi    C    T        0      0        2 
   5  chr5_79568006     AKia    C    T        0      0        2 
   5  chr5_79568006     AOna    C    T        0      0        2 
   5  chr5_79568006     ASom    C    T        0      0        2 
   5  chr5_79568006     HCab    C    T        1      2        2 
   5  chr5_79568006     HPrz    C    T        1      2        2 
   5  chr5_79568006     ZBoe    C    T        0      0        2 
   5  chr5_79568006     ZGre    C    T        0      0        2 
   5  chr5_79568006     ZHar    C    T        0      0        2 
   5  chr5_79568006   Sample    C    T        0      0        2 
   5  chr5_79570380     AAsi    A    C        0      0        2 
   5  chr5_79570380     AKia    A    C        0      0        2 
   5  chr5_79570380     AOna    A    C        0      0        2 
   5  chr5_79570380     ASom    A    C        0      0        2 
   5  chr5_79570380     HCab    A    C        0      0        2 
   5  chr5_79570380     HPrz    A    C        0      0        2 
   5  chr5_79570380     ZBoe    A    C      0.5      1        2 
   5  chr5_79570380     ZGre    A    C        0      0        2 
   5  chr5_79570380     ZHar    A    C        0      0        2 
   5  chr5_79570380   Sample    A    C        0      0        2 
   5  chr5_79583844     AAsi    C    A        0      0        2 
   5  chr5_79583844     AKia    C    A        0      0        2 
   5  chr5_79583844     AOna    C    A        0      0        2 
   5  chr5_79583844     ASom    C    A        0      0        2 
   5  chr5_79583844     HCab    C    A        1      2        2 
   5  chr5_79583844     HPrz    C    A        1      2        2 
   5  chr5_79583844     ZBoe    C    A        0      0        2 
   5  chr5_79583844     ZGre    C    A        0      0        2 
   5  chr5_79583844     ZHar    C    A        0      0        2 
   5  chr5_79583844   Sample    C    A        0      0        2 
   5  chr5_79587179     AAsi    A    C        0      0        2 
   5  chr5_79587179     AKia    A    C        0      0        2 
   5  chr5_79587179     AOna    A    C        0      0        2 
   5  chr5_79587179     ASom    A    C        0      0        2 
   5  chr5_79587179     HCab    A    C        1      2        2 
   5  chr5_79587179     HPrz    A    C        1      2        2 
   5  chr5_79587179     ZBoe    A    C        0      0        2 
   5  chr5_79587179     ZGre    A    C        0      0        2 
   5  chr5_79587179     ZHar    A    C        0      0        2 
   5  chr5_79587179   Sample    A    C        0      0        2 
   5  chr5_79589590     AAsi    A    C        0      0        2 
   5  chr5_79589590     AKia    A    C        0      0        2 
   5  chr5_79589590     AOna    A    C        0      0        2 
   5  chr5_79589590     ASom    A    C        0      0        2 
   5  chr5_79589590     HCab    A    C        0      0        2 
   5  chr5_79589590     HPrz    A    C        0      0        2 
   5  chr5_79589590     ZBoe    A    C        1      2        2 
   5  chr5_79589590     ZGre    A    C        1      2        2 
   5  chr5_79589590     ZHar    A    C        1      2        2 
   5  chr5_79589590   Sample    A    C        0      0        2 
   5  chr5_79591574     AAsi    A    G        0      0        2 
   5  chr5_79591574     AKia    A    G      0.5      1        2 
   5  chr5_79591574     AOna    A    G        0      0        2 
   5  chr5_79591574     ASom    A    G        0      0        2 
   5  chr5_79591574     HCab    A    G        0      0        2 
   5  chr5_79591574     HPrz    A    G        0      0        2 
   5  chr5_79591574     ZBoe    A    G        0      0        2 
   5  chr5_79591574     ZGre    A    G        0      0        2 
   5  chr5_79591574     ZHar    A    G        0      0        2 
   5  chr5_79591574   Sample    A    G        0      0        2 
   5  chr5_79601645     AAsi    G    C        0      0        2 
   5  chr5_79601645     AKia    G    C        0      0        2 
   5  chr5_79601645     AOna    G    C      0.5      1        2 
   5  chr5_79601645     ASom    G    C        0      0        2 
   5  chr5_79601645     HCab    G    C        0      0        2 
   5  chr5_79601645     HPrz    G    C        0      0        2 
   5  chr5_79601645     ZBoe    G    C        0      0        2 
   5  chr5_79601645     ZGre    G    C        0      0        2 
   5  chr5_79601645     ZHar    G    C        0      0        2 
   5  chr5_79601645   Sample    G    C        0      0        2 
   5  chr5_79616894     AAsi    T    C        0      0        2 
   5  chr5_79616894     AKia    T    C        0      0        2 
   5  chr5_79616894     AOna    T    C        0      0        2 
   5  chr5_79616894     ASom    T    C        0      0        2 
   5  chr5_79616894     HCab    T    C        1      2        2 
   5  chr5_79616894     HPrz    T    C        1      2        2 
   5  chr5_79616894     ZBoe    T    C        0      0        2 
   5  chr5_79616894     ZGre    T    C        0      0        2 
   5  chr5_79616894     ZHar    T    C        0      0        2 
   5  chr5_79616894   Sample    T    C        0      0        2 
   5  chr5_79620319     AAsi    C    T        0      0        2 
   5  chr5_79620319     AKia    C    T      0.5      1        2 
   5  chr5_79620319     AOna    C    T        0      0        2 
   5  chr5_79620319     ASom    C    T        0      0        2 
   5  chr5_79620319     HCab    C    T        0      0        2 
   5  chr5_79620319     HPrz    C    T        0      0        2 
   5  chr5_79620319     ZBoe    C    T        0      0        2 
   5  chr5_79620319     ZGre    C    T        0      0        2 
   5  chr5_79620319     ZHar    C    T        0      0        2 
   5  chr5_79620319   Sample    C    T        0      0        2 
   5  chr5_79620514     AAsi    T    A        0      0        2 
   5  chr5_79620514     AKia    T    A        0      0        2 
   5  chr5_79620514     AOna    T    A        0      0        2 
   5  chr5_79620514     ASom    T    A        0      0        2 
   5  chr5_79620514     HCab    T    A        1      2        2 
   5  chr5_79620514     HPrz    T    A        1      2        2 
   5  chr5_79620514     ZBoe    T    A        0      0        2 
   5  chr5_79620514     ZGre    T    A        0      0        2 
   5  chr5_79620514     ZHar    T    A        0      0        2 
   5  chr5_79620514   Sample    T    A        0      0        2 
   5  chr5_79622772     AAsi    C    A        0      0        2 
   5  chr5_79622772     AKia    C    A        0      0        2 
   5  chr5_79622772     AOna    C    A      0.5      1        2 
   5  chr5_79622772     ASom    C    A        0      0        2 
   5  chr5_79622772     HCab    C    A        0      0        2 
   5  chr5_79622772     HPrz    C    A        0      0        2 
   5  chr5_79622772     ZBoe    C    A        0      0        2 
   5  chr5_79622772     ZGre    C    A        0      0        2 
   5  chr5_79622772     ZHar    C    A        0      0        2 
   5  chr5_79622772   Sample    C    A        0      0        2 
   5  chr5_79633083     AAsi    A    G        0      0        2 
   5  chr5_79633083     AKia    A    G        0      0        2 
   5  chr5_79633083     AOna    A    G        0      0        2 
   5  chr5_79633083     ASom    A    G        0      0        2 
   5  chr5_79633083     HCab    A    G        1      2        2 
   5  chr5_79633083     HPrz    A    G        1      2        2 
   5  chr5_79633083     ZBoe    A    G        0      0        2 
   5  chr5_79633083     ZGre    A    G        0      0        2 
   5  chr5_79633083     ZHar    A    G        0      0        2 
   5  chr5_79633083   Sample    A    G        0      0        2 
   5  chr5_79633244     AAsi    G    A        0      0        2 
   5  chr5_79633244     AKia    G    A        0      0        2 
   5  chr5_79633244     AOna    G    A        0      0        2 
   5  chr5_79633244     ASom    G    A        0      0        2 
   5  chr5_79633244     HCab    G    A        1      2        2 
   5  chr5_79633244     HPrz    G    A        1      2        2 
   5  chr5_79633244     ZBoe    G    A        0      0        2 
   5  chr5_79633244     ZGre    G    A        0      0        2 
   5  chr5_79633244     ZHar    G    A        0      0        2 
   5  chr5_79633244   Sample    G    A        0      0        2 
   5  chr5_79634291     AAsi    C    T        0      0        2 
   5  chr5_79634291     AKia    C    T        0      0        2 
   5  chr5_79634291     AOna    C    T        0      0        2 
   5  chr5_79634291     ASom    C    T        0      0        2 
   5  chr5_79634291     HCab    C    T        1      2        2 
   5  chr5_79634291     HPrz    C    T        1      2        2 
   5  chr5_79634291     ZBoe    C    T        0      0        2 
   5  chr5_79634291     ZGre    C    T        0      0        2 
   5  chr5_79634291     ZHar    C    T        0      0        2 
   5  chr5_79634291   Sample    C    T        0      0        2 
   5  chr5_79634389     AAsi    G    T        0      0        2 
   5  chr5_79634389     AKia    G    T        0      0        2 
   5  chr5_79634389     AOna    G    T        0      0        2 
   5  chr5_79634389     ASom    G    T        0      0        2 
   5  chr5_79634389     HCab    G    T      0.5      1        2 
   5  chr5_79634389     HPrz    G    T        1      2        2 
   5  chr5_79634389     ZBoe    G    T        0      0        2 
   5  chr5_79634389     ZGre    G    T        0      0        2 
   5  chr5_79634389     ZHar    G    T        0      0        2 
   5  chr5_79634389   Sample    G    T        0      0        2 
   5  chr5_79636608     AAsi    C    T        0      0        2 
   5  chr5_79636608     AKia    C    T        0      0        2 
   5  chr5_79636608     AOna    C    T        0      0        2 
   5  chr5_79636608     ASom    C    T        0      0        2 
   5  chr5_79636608     HCab    C    T      0.5      1        2 
   5  chr5_79636608     HPrz    C    T        0      0        2 
   5  chr5_79636608     ZBoe    C    T        0      0        2 
   5  chr5_79636608     ZGre    C    T        0      0        2 
   5  chr5_79636608     ZHar    C    T        0      0        2 
   5  chr5_79636608   Sample    C    T        0      0        2 
   5  chr5_79636867     AAsi    G    T        0      0        2 
   5  chr5_79636867     AKia    G    T        0      0        2 
   5  chr5_79636867     AOna    G    T        0      0        2 
   5  chr5_79636867     ASom    G    T        0      0        2 
   5  chr5_79636867     HCab    G    T      0.5      1        2 
   5  chr5_79636867     HPrz    G    T        0      0        2 
   5  chr5_79636867     ZBoe    G    T        0      0        2 
   5  chr5_79636867     ZGre    G    T        0      0        2 
   5  chr5_79636867     ZHar    G    T        0      0        2 
   5  chr5_79636867   Sample    G    T        0      0        2 
   5  chr5_79641693     AAsi    A    G        1      2        2 
   5  chr5_79641693     AKia    A    G        0      0        2 
   5  chr5_79641693     AOna    A    G        0      0        2 
   5  chr5_79641693     ASom    A    G        1      2        2 
   5  chr5_79641693     HCab    A    G        0      0        2 
   5  chr5_79641693     HPrz    A    G        0      0        2 
   5  chr5_79641693     ZBoe    A    G        0      0        2 
   5  chr5_79641693     ZGre    A    G        0      0        2 
   5  chr5_79641693     ZHar    A    G        0      0        2 
   5  chr5_79641693   Sample    A    G        1      2        2 
   5  chr5_79645701     AAsi    C    G        0      0        2 
   5  chr5_79645701     AKia    C    G        0      0        2 
   5  chr5_79645701     AOna    C    G        0      0        2 
   5  chr5_79645701     ASom    C    G        0      0        2 
   5  chr5_79645701     HCab    C    G        0      0        2 
   5  chr5_79645701     HPrz    C    G        0      0        2 
   5  chr5_79645701     ZBoe    C    G        1      2        2 
   5  chr5_79645701     ZGre    C    G        1      2        2 
   5  chr5_79645701     ZHar    C    G        1      2        2 
   5  chr5_79645701   Sample    C    G        0      0        2 
   5  chr5_79646839     AAsi    T    C        0      0        2 
   5  chr5_79646839     AKia    T    C        0      0        2 
   5  chr5_79646839     AOna    T    C        0      0        2 
   5  chr5_79646839     ASom    T    C        0      0        2 
   5  chr5_79646839     HCab    T    C      0.5      1        2 
   5  chr5_79646839     HPrz    T    C        0      0        2 
   5  chr5_79646839     ZBoe    T    C        0      0        2 
   5  chr5_79646839     ZGre    T    C        0      0        2 
   5  chr5_79646839     ZHar    T    C        0      0        2 
   5  chr5_79646839   Sample    T    C        0      0        2 
   5  chr5_79649632     AAsi    G    A        0      0        2 
   5  chr5_79649632     AKia    G    A        0      0        2 
   5  chr5_79649632     AOna    G    A        0      0        2 
   5  chr5_79649632     ASom    G    A        0      0        2 
   5  chr5_79649632     HCab    G    A        1      2        2 
   5  chr5_79649632     HPrz    G    A        1      2        2 
   5  chr5_79649632     ZBoe    G    A        0      0        2 
   5  chr5_79649632     ZGre    G    A        0      0        2 
   5  chr5_79649632     ZHar    G    A        0      0        2 
   5  chr5_79649632   Sample    G    A        0      0        2 
   5  chr5_79654285     AAsi    T    C        0      0        2 
   5  chr5_79654285     AKia    T    C      0.5      1        2 
   5  chr5_79654285     AOna    T    C        1      2        2 
   5  chr5_79654285     ASom    T    C        0      0        2 
   5  chr5_79654285     HCab    T    C        0      0        2 
   5  chr5_79654285     HPrz    T    C        0      0        2 
   5  chr5_79654285     ZBoe    T    C        0      0        2 
   5  chr5_79654285     ZGre    T    C        0      0        2 
   5  chr5_79654285     ZHar    T    C        0      0        2 
   5  chr5_79654285   Sample    T    C        0      0        2 
   5  chr5_79665388     AAsi    G    A        0      0        2 
   5  chr5_79665388     AKia    G    A        0      0        2 
   5  chr5_79665388     AOna    G    A      0.5      1        2 
   5  chr5_79665388     ASom    G    A        0      0        2 
   5  chr5_79665388     HCab    G    A        0      0        2 
   5  chr5_79665388     HPrz    G    A        0      0        2 
   5  chr5_79665388     ZBoe    G    A        0      0        2 
   5  chr5_79665388     ZGre    G    A        0      0        2 
   5  chr5_79665388     ZHar    G    A        0      0        2 
   5  chr5_79665388   Sample    G    A        0      0        2 
   5  chr5_79665529     AAsi    A    G        0      0        2 
   5  chr5_79665529     AKia    A    G        1      2        2 
   5  chr5_79665529     AOna    A    G        0      0        2 
   5  chr5_79665529     ASom    A    G        0      0        2 
   5  chr5_79665529     HCab    A    G        0      0        2 
   5  chr5_79665529     HPrz    A    G        0      0        2 
   5  chr5_79665529     ZBoe    A    G        0      0        2 
   5  chr5_79665529     ZGre    A    G        0      0        2 
   5  chr5_79665529     ZHar    A    G        0      0        2 
   5  chr5_79665529   Sample    A    G        0      0        2 
   5  chr5_79665814     AAsi    G    C        0      0        2 
   5  chr5_79665814     AKia    G    C        0      0        2 
   5  chr5_79665814     AOna    G    C        0      0        2 
   5  chr5_79665814     ASom    G    C        0      0        2 
   5  chr5_79665814     HCab    G    C        0      0        2 
   5  chr5_79665814     HPrz    G    C        0      0        2 
   5  chr5_79665814     ZBoe    G    C        1      2        2 
   5  chr5_79665814     ZGre    G    C        1      2        2 
   5  chr5_79665814     ZHar    G    C        1      2        2 
   5  chr5_79665814   Sample    G    C        0      0        2 
   5  chr5_79668113     AAsi    T    C        0      0        2 
   5  chr5_79668113     AKia    T    C        0      0        2 
   5  chr5_79668113     AOna    T    C        0      0        2 
   5  chr5_79668113     ASom    T    C        0      0        2 
   5  chr5_79668113     HCab    T    C        1      2        2 
   5  chr5_79668113     HPrz    T    C        1      2        2 
   5  chr5_79668113     ZBoe    T    C        0      0        2 
   5  chr5_79668113     ZGre    T    C        0      0        2 
   5  chr5_79668113     ZHar    T    C        0      0        2 
   5  chr5_79668113   Sample    T    C        0      0        2 
   5  chr5_79676392     AAsi    G    A        1      2        2 
   5  chr5_79676392     AKia    G    A        1      2        2 
   5  chr5_79676392     AOna    G    A        0      0        2 
   5  chr5_79676392     ASom    G    A        1      2        2 
   5  chr5_79676392     HCab    G    A        0      0        2 
   5  chr5_79676392     HPrz    G    A        0      0        2 
   5  chr5_79676392     ZBoe    G    A        0      0        2 
   5  chr5_79676392     ZGre    G    A        0      0        2 
   5  chr5_79676392     ZHar    G    A        0      0        2 
   5  chr5_79676392   Sample    G    A        1      2        2 
   5  chr5_79683492     AAsi    T    A        0      0        2 
   5  chr5_79683492     AKia    T    A        0      0        2 
   5  chr5_79683492     AOna    T    A        1      2        2 
   5  chr5_79683492     ASom    T    A        0      0        2 
   5  chr5_79683492     HCab    T    A        0      0        2 
   5  chr5_79683492     HPrz    T    A        0      0        2 
   5  chr5_79683492     ZBoe    T    A        0      0        2 
   5  chr5_79683492     ZGre    T    A        0      0        2 
   5  chr5_79683492     ZHar    T    A        0      0        2 
   5  chr5_79683492   Sample    T    A        0      0        2 
   5  chr5_79687696     AAsi    C    T        1      2        2 
   5  chr5_79687696     AKia    C    T        0      0        2 
   5  chr5_79687696     AOna    C    T        0      0        2 
   5  chr5_79687696     ASom    C    T        1      2        2 
   5  chr5_79687696     HCab    C    T        0      0        2 
   5  chr5_79687696     HPrz    C    T        0      0        2 
   5  chr5_79687696     ZBoe    C    T        0      0        2 
   5  chr5_79687696     ZGre    C    T        0      0        2 
   5  chr5_79687696     ZHar    C    T        0      0        2 
   5  chr5_79687696   Sample    C    T        1      2        2 
   5  chr5_79702748     AAsi    G    T        0      0        2 
   5  chr5_79702748     AKia    G    T        0      0        2 
   5  chr5_79702748     AOna    G    T        0      0        2 
   5  chr5_79702748     ASom    G    T        0      0        2 
   5  chr5_79702748     HCab    G    T        1      2        2 
   5  chr5_79702748     HPrz    G    T        1      2        2 
   5  chr5_79702748     ZBoe    G    T        0      0        2 
   5  chr5_79702748     ZGre    G    T        0      0        2 
   5  chr5_79702748     ZHar    G    T        0      0        2 
   5  chr5_79702748   Sample    G    T        0      0        2 
   5  chr5_79704251     AAsi    C    A        0      0        2 
   5  chr5_79704251     AKia    C    A        0      0        2 
   5  chr5_79704251     AOna    C    A      0.5      1        2 
   5  chr5_79704251     ASom    C    A        0      0        2 
   5  chr5_79704251     HCab    C    A        0      0        2 
   5  chr5_79704251     HPrz    C    A        0      0        2 
   5  chr5_79704251     ZBoe    C    A        0      0        2 
   5  chr5_79704251     ZGre    C    A        0      0        2 
   5  chr5_79704251     ZHar    C    A        0      0        2 
   5  chr5_79704251   Sample    C    A        0      0        2 
   5  chr5_79716578     AAsi    A    G        1      2        2 
   5  chr5_79716578     AKia    A    G        1      2        2 
   5  chr5_79716578     AOna    A    G        1      2        2 
   5  chr5_79716578     ASom    A    G        1      2        2 
   5  chr5_79716578     HCab    A    G        0      0        2 
   5  chr5_79716578     HPrz    A    G        0      0        2 
   5  chr5_79716578     ZBoe    A    G        0      0        2 
   5  chr5_79716578     ZGre    A    G        0      0        2 
   5  chr5_79716578     ZHar    A    G        0      0        2 
   5  chr5_79716578   Sample    A    G        1      2        2 
   5  chr5_79739078     AAsi    A    G        0      0        2 
   5  chr5_79739078     AKia    A    G        0      0        2 
   5  chr5_79739078     AOna    A    G        0      0        2 
   5  chr5_79739078     ASom    A    G        0      0        2 
   5  chr5_79739078     HCab    A    G        1      2        2 
   5  chr5_79739078     HPrz    A    G        1      2        2 
   5  chr5_79739078     ZBoe    A    G      0.5      1        2 
   5  chr5_79739078     ZGre    A    G        0      0        2 
   5  chr5_79739078     ZHar    A    G        0      0        2 
   5  chr5_79739078   Sample    A    G        0      0        2 
   5  chr5_79744282     AAsi    G    A        0      0        2 
   5  chr5_79744282     AKia    G    A        0      0        2 
   5  chr5_79744282     AOna    G    A        0      0        2 
   5  chr5_79744282     ASom    G    A        0      0        2 
   5  chr5_79744282     HCab    G    A      0.5      1        2 
   5  chr5_79744282     HPrz    G    A      0.5      1        2 
   5  chr5_79744282     ZBoe    G    A        0      0        2 
   5  chr5_79744282     ZGre    G    A        0      0        2 
   5  chr5_79744282     ZHar    G    A        0      0        2 
   5  chr5_79744282   Sample    G    A        0      0        2 
   5  chr5_79750843     AAsi    G    T        1      2        2 
   5  chr5_79750843     AKia    G    T        0      0        2 
   5  chr5_79750843     AOna    G    T        0      0        2 
   5  chr5_79750843     ASom    G    T        1      2        2 
   5  chr5_79750843     HCab    G    T        0      0        2 
   5  chr5_79750843     HPrz    G    T        0      0        2 
   5  chr5_79750843     ZBoe    G    T        0      0        2 
   5  chr5_79750843     ZGre    G    T        0      0        2 
   5  chr5_79750843     ZHar    G    T        0      0        2 
   5  chr5_79750843   Sample    G    T        1      2        2 
   5  chr5_79751076     AAsi    C    T        0      0        2 
   5  chr5_79751076     AKia    C    T        0      0        2 
   5  chr5_79751076     AOna    C    T        0      0        2 
   5  chr5_79751076     ASom    C    T        0      0        2 
   5  chr5_79751076     HCab    C    T        0      0        2 
   5  chr5_79751076     HPrz    C    T        0      0        2 
   5  chr5_79751076     ZBoe    C    T        1      2        2 
   5  chr5_79751076     ZGre    C    T        0      0        2 
   5  chr5_79751076     ZHar    C    T        0      0        2 
   5  chr5_79751076   Sample    C    T        0      0        2 
   5  chr5_79764876     AAsi    A    G        0      0        2 
   5  chr5_79764876     AKia    A    G        0      0        2 
   5  chr5_79764876     AOna    A    G        0      0        2 
   5  chr5_79764876     ASom    A    G        0      0        2 
   5  chr5_79764876     HCab    A    G      0.5      1        2 
   5  chr5_79764876     HPrz    A    G        1      2        2 
   5  chr5_79764876     ZBoe    A    G        0      0        2 
   5  chr5_79764876     ZGre    A    G        0      0        2 
   5  chr5_79764876     ZHar    A    G        0      0        2 
   5  chr5_79764876   Sample    A    G        0      0        2 
   5  chr5_79765348     AAsi    A    C        0      0        2 
   5  chr5_79765348     AKia    A    C        0      0        2 
   5  chr5_79765348     AOna    A    C        0      0        2 
   5  chr5_79765348     ASom    A    C        0      0        2 
   5  chr5_79765348     HCab    A    C        0      0        2 
   5  chr5_79765348     HPrz    A    C        0      0        2 
   5  chr5_79765348     ZBoe    A    C        0      0        2 
   5  chr5_79765348     ZGre    A    C      0.5      1        2 
   5  chr5_79765348     ZHar    A    C        0      0        2 
   5  chr5_79765348   Sample    A    C        0      0        2 
   5  chr5_79768678     AAsi    G    T        0      0        2 
   5  chr5_79768678     AKia    G    T        0      0        2 
   5  chr5_79768678     AOna    G    T        0      0        2 
   5  chr5_79768678     ASom    G    T        0      0        2 
   5  chr5_79768678     HCab    G    T        0      0        2 
   5  chr5_79768678     HPrz    G    T        0      0        2 
   5  chr5_79768678     ZBoe    G    T        0      0        2 
   5  chr5_79768678     ZGre    G    T        1      2        2 
   5  chr5_79768678     ZHar    G    T        0      0        2 
   5  chr5_79768678   Sample    G    T        0      0        2 
   5  chr5_79781441     AAsi    G    C        0      0        2 
   5  chr5_79781441     AKia    G    C        0      0        2 
   5  chr5_79781441     AOna    G    C        0      0        2 
   5  chr5_79781441     ASom    G    C        0      0        2 
   5  chr5_79781441     HCab    G    C        0      0        2 
   5  chr5_79781441     HPrz    G    C        0      0        2 
   5  chr5_79781441     ZBoe    G    C      0.5      1        2 
   5  chr5_79781441     ZGre    G    C        0      0        2 
   5  chr5_79781441     ZHar    G    C        0      0        2 
   5  chr5_79781441   Sample    G    C        0      0        2 
   5  chr5_79782162     AAsi    C    G        0      0        2 
   5  chr5_79782162     AKia    C    G        0      0        2 
   5  chr5_79782162     AOna    C    G        0      0        2 
   5  chr5_79782162     ASom    C    G        0      0        2 
   5  chr5_79782162     HCab    C    G        0      0        2 
   5  chr5_79782162     HPrz    C    G        0      0        2 
   5  chr5_79782162     ZBoe    C    G        0      0        2 
   5  chr5_79782162     ZGre    C    G        0      0        2 
   5  chr5_79782162     ZHar    C    G        1      2        2 
   5  chr5_79782162   Sample    C    G        0      0        2 
   5  chr5_79796028     AAsi    C    T        0      0        2 
   5  chr5_79796028     AKia    C    T        0      0        2 
   5  chr5_79796028     AOna    C    T        0      0        2 
   5  chr5_79796028     ASom    C    T        0      0        2 
   5  chr5_79796028     HCab    C    T        1      2        2 
   5  chr5_79796028     HPrz    C    T        1      2        2 
   5  chr5_79796028     ZBoe    C    T        0      0        2 
   5  chr5_79796028     ZGre    C    T        0      0        2 
   5  chr5_79796028     ZHar    C    T        0      0        2 
   5  chr5_79796028   Sample    C    T        0      0        2 
   5  chr5_79803608     AAsi    G    C        0      0        2 
   5  chr5_79803608     AKia    G    C        0      0        2 
   5  chr5_79803608     AOna    G    C      0.5      1        2 
   5  chr5_79803608     ASom    G    C        0      0        2 
   5  chr5_79803608     HCab    G    C        0      0        2 
   5  chr5_79803608     HPrz    G    C        0      0        2 
   5  chr5_79803608     ZBoe    G    C        0      0        2 
   5  chr5_79803608     ZGre    G    C        0      0        2 
   5  chr5_79803608     ZHar    G    C        0      0        2 
   5  chr5_79803608   Sample    G    C        0      0        2 
   5  chr5_79816601     AAsi    A    G        0      0        2 
   5  chr5_79816601     AKia    A    G        0      0        2 
   5  chr5_79816601     AOna    A    G        0      0        2 
   5  chr5_79816601     ASom    A    G        0      0        2 
   5  chr5_79816601     HCab    A    G        0      0        2 
   5  chr5_79816601     HPrz    A    G        0      0        2 
   5  chr5_79816601     ZBoe    A    G        0      0        2 
   5  chr5_79816601     ZGre    A    G        0      0        2 
   5  chr5_79816601     ZHar    A    G      0.5      1        2 
   5  chr5_79816601   Sample    A    G        0      0        2 
   5  chr5_79816645     AAsi    A    G        0      0        2 
   5  chr5_79816645     AKia    A    G        0      0        2 
   5  chr5_79816645     AOna    A    G        0      0        2 
   5  chr5_79816645     ASom    A    G        0      0        2 
   5  chr5_79816645     HCab    A    G        0      0        2 
   5  chr5_79816645     HPrz    A    G        0      0        2 
   5  chr5_79816645     ZBoe    A    G        0      0        2 
   5  chr5_79816645     ZGre    A    G        0      0        2 
   5  chr5_79816645     ZHar    A    G        1      2        2 
   5  chr5_79816645   Sample    A    G        0      0        2 
   5  chr5_79818820     AAsi    T    C        0      0        2 
   5  chr5_79818820     AKia    T    C        0      0        2 
   5  chr5_79818820     AOna    T    C      0.5      1        2 
   5  chr5_79818820     ASom    T    C        0      0        2 
   5  chr5_79818820     HCab    T    C        0      0        2 
   5  chr5_79818820     HPrz    T    C        0      0        2 
   5  chr5_79818820     ZBoe    T    C        0      0        2 
   5  chr5_79818820     ZGre    T    C        0      0        2 
   5  chr5_79818820     ZHar    T    C        0      0        2 
   5  chr5_79818820   Sample    T    C        0      0        2 
   5  chr5_79820484     AAsi    G    A        0      0        2 
   5  chr5_79820484     AKia    G    A        0      0        2 
   5  chr5_79820484     AOna    G    A        0      0        2 
   5  chr5_79820484     ASom    G    A        0      0        2 
   5  chr5_79820484     HCab    G    A        0      0        2 
   5  chr5_79820484     HPrz    G    A        0      0        2 
   5  chr5_79820484     ZBoe    G    A      0.5      1        2 
   5  chr5_79820484     ZGre    G    A        0      0        2 
   5  chr5_79820484     ZHar    G    A        0      0        2 
   5  chr5_79820484   Sample    G    A        0      0        2 
   5  chr5_79825002     AAsi    C    A        0      0        2 
   5  chr5_79825002     AKia    C    A        0      0        2 
   5  chr5_79825002     AOna    C    A        0      0        2 
   5  chr5_79825002     ASom    C    A        0      0        2 
   5  chr5_79825002     HCab    C    A        1      2        2 
   5  chr5_79825002     HPrz    C    A        1      2        2 
   5  chr5_79825002     ZBoe    C    A        0      0        2 
   5  chr5_79825002     ZGre    C    A        0      0        2 
   5  chr5_79825002     ZHar    C    A        0      0        2 
   5  chr5_79825002   Sample    C    A        0      0        2 
   5  chr5_79827807     AAsi    T    C        0      0        2 
   5  chr5_79827807     AKia    T    C        0      0        2 
   5  chr5_79827807     AOna    T    C        0      0        2 
   5  chr5_79827807     ASom    T    C        0      0        2 
   5  chr5_79827807     HCab    T    C        0      0        2 
   5  chr5_79827807     HPrz    T    C        0      0        2 
   5  chr5_79827807     ZBoe    T    C        0      0        2 
   5  chr5_79827807     ZGre    T    C      0.5      1        2 
   5  chr5_79827807     ZHar    T    C        0      0        2 
   5  chr5_79827807   Sample    T    C        0      0        2 
   5  chr5_79828901     AAsi    C    G        0      0        2 
   5  chr5_79828901     AKia    C    G        0      0        2 
   5  chr5_79828901     AOna    C    G        0      0        2 
   5  chr5_79828901     ASom    C    G        0      0        2 
   5  chr5_79828901     HCab    C    G        0      0        2 
   5  chr5_79828901     HPrz    C    G        0      0        2 
   5  chr5_79828901     ZBoe    C    G        0      0        2 
   5  chr5_79828901     ZGre    C    G      0.5      1        2 
   5  chr5_79828901     ZHar    C    G        0      0        2 
   5  chr5_79828901   Sample    C    G        0      0        2 
   5  chr5_79832187     AAsi    C    A        0      0        2 
   5  chr5_79832187     AKia    C    A        0      0        2 
   5  chr5_79832187     AOna    C    A        0      0        2 
   5  chr5_79832187     ASom    C    A        0      0        2 
   5  chr5_79832187     HCab    C    A        0      0        2 
   5  chr5_79832187     HPrz    C    A        1      2        2 
   5  chr5_79832187     ZBoe    C    A        0      0        2 
   5  chr5_79832187     ZGre    C    A        0      0        2 
   5  chr5_79832187     ZHar    C    A        0      0        2 
   5  chr5_79832187   Sample    C    A        0      0        2 
   5  chr5_79848901     AAsi    G    A        0      0        2 
   5  chr5_79848901     AKia    G    A        0      0        2 
   5  chr5_79848901     AOna    G    A        0      0        2 
   5  chr5_79848901     ASom    G    A        0      0        2 
   5  chr5_79848901     HCab    G    A      0.5      1        2 
   5  chr5_79848901     HPrz    G    A        0      0        2 
   5  chr5_79848901     ZBoe    G    A        0      0        2 
   5  chr5_79848901     ZGre    G    A        0      0        2 
   5  chr5_79848901     ZHar    G    A        0      0        2 
   5  chr5_79848901   Sample    G    A        0      0        2 
   5  chr5_79854294     AAsi    A    G        0      0        2 
   5  chr5_79854294     AKia    A    G        0      0        2 
   5  chr5_79854294     AOna    A    G        0      0        2 
   5  chr5_79854294     ASom    A    G        0      0        2 
   5  chr5_79854294     HCab    A    G        0      0        2 
   5  chr5_79854294     HPrz    A    G        0      0        2 
   5  chr5_79854294     ZBoe    A    G        0      0        2 
   5  chr5_79854294     ZGre    A    G        1      2        2 
   5  chr5_79854294     ZHar    A    G        0      0        2 
   5  chr5_79854294   Sample    A    G        0      0        2 
   5  chr5_79865479     AAsi    T    C        0      0        2 
   5  chr5_79865479     AKia    T    C        0      0        2 
   5  chr5_79865479     AOna    T    C        0      0        2 
   5  chr5_79865479     ASom    T    C        0      0        2 
   5  chr5_79865479     HCab    T    C        1      2        2 
   5  chr5_79865479     HPrz    T    C        1      2        2 
   5  chr5_79865479     ZBoe    T    C        0      0        2 
   5  chr5_79865479     ZGre    T    C        0      0        2 
   5  chr5_79865479     ZHar    T    C        0      0        2 
   5  chr5_79865479   Sample    T    C        0      0        2 
   5  chr5_79869538     AAsi    T    C        0      0        2 
   5  chr5_79869538     AKia    T    C        0      0        2 
   5  chr5_79869538     AOna    T    C        0      0        2 
   5  chr5_79869538     ASom    T    C        0      0        2 
   5  chr5_79869538     HCab    T    C        0      0        2 
   5  chr5_79869538     HPrz    T    C        0      0        2 
   5  chr5_79869538     ZBoe    T    C      0.5      1        2 
   5  chr5_79869538     ZGre    T    C        0      0        2 
   5  chr5_79869538     ZHar    T    C        0      0        2 
   5  chr5_79869538   Sample    T    C        0      0        2 
   5  chr5_79870322     AAsi    A    T        0      0        2 
   5  chr5_79870322     AKia    A    T        0      0        2 
   5  chr5_79870322     AOna    A    T        0      0        2 
   5  chr5_79870322     ASom    A    T        0      0        2 
   5  chr5_79870322     HCab    A    T      0.5      1        2 
   5  chr5_79870322     HPrz    A    T        0      0        2 
   5  chr5_79870322     ZBoe    A    T        0      0        2 
   5  chr5_79870322     ZGre    A    T        0      0        2 
   5  chr5_79870322     ZHar    A    T        0      0        2 
   5  chr5_79870322   Sample    A    T        0      0        2 
   5  chr5_79870736     AAsi    T    C        0      0        2 
   5  chr5_79870736     AKia    T    C        0      0        2 
   5  chr5_79870736     AOna    T    C        0      0        2 
   5  chr5_79870736     ASom    T    C        0      0        2 
   5  chr5_79870736     HCab    T    C        1      2        2 
   5  chr5_79870736     HPrz    T    C        1      2        2 
   5  chr5_79870736     ZBoe    T    C        0      0        2 
   5  chr5_79870736     ZGre    T    C        0      0        2 
   5  chr5_79870736     ZHar    T    C        0      0        2 
   5  chr5_79870736   Sample    T    C        0      0        2 
   5  chr5_79884705     AAsi    C    T        0      0        2 
   5  chr5_79884705     AKia    C    T        0      0        2 
   5  chr5_79884705     AOna    C    T        0      0        2 
   5  chr5_79884705     ASom    C    T        0      0        2 
   5  chr5_79884705     HCab    C    T        1      2        2 
   5  chr5_79884705     HPrz    C    T        1      2        2 
   5  chr5_79884705     ZBoe    C    T        0      0        2 
   5  chr5_79884705     ZGre    C    T        0      0        2 
   5  chr5_79884705     ZHar    C    T        0      0        2 
   5  chr5_79884705   Sample    C    T        0      0        2 
   5  chr5_79885529     AAsi    G    A        0      0        2 
   5  chr5_79885529     AKia    G    A        0      0        2 
   5  chr5_79885529     AOna    G    A        0      0        2 
   5  chr5_79885529     ASom    G    A        0      0        2 
   5  chr5_79885529     HCab    G    A        1      2        2 
   5  chr5_79885529     HPrz    G    A        1      2        2 
   5  chr5_79885529     ZBoe    G    A        0      0        2 
   5  chr5_79885529     ZGre    G    A        0      0        2 
   5  chr5_79885529     ZHar    G    A        0      0        2 
   5  chr5_79885529   Sample    G    A        0      0        2 
   5  chr5_79894035     AAsi    G    C        0      0        2 
   5  chr5_79894035     AKia    G    C        0      0        2 
   5  chr5_79894035     AOna    G    C        0      0        2 
   5  chr5_79894035     ASom    G    C        0      0        2 
   5  chr5_79894035     HCab    G    C        0      0        2 
   5  chr5_79894035     HPrz    G    C        0      0        2 
   5  chr5_79894035     ZBoe    G    C      0.5      1        2 
   5  chr5_79894035     ZGre    G    C        0      0        2 
   5  chr5_79894035     ZHar    G    C        0      0        2 
   5  chr5_79894035   Sample    G    C        0      0        2 
   5  chr5_79898616     AAsi    T    G        0      0        2 
   5  chr5_79898616     AKia    T    G        0      0        2 
   5  chr5_79898616     AOna    T    G        0      0        2 
   5  chr5_79898616     ASom    T    G        0      0        2 
   5  chr5_79898616     HCab    T    G        0      0        2 
   5  chr5_79898616     HPrz    T    G        0      0        2 
   5  chr5_79898616     ZBoe    T    G      0.5      1        2 
   5  chr5_79898616     ZGre    T    G        0      0        2 
   5  chr5_79898616     ZHar    T    G        0      0        2 
   5  chr5_79898616   Sample    T    G        0      0        2 
   5  chr5_79900123     AAsi    C    T        0      0        2 
   5  chr5_79900123     AKia    C    T        0      0        2 
   5  chr5_79900123     AOna    C    T        0      0        2 
   5  chr5_79900123     ASom    C    T        0      0        2 
   5  chr5_79900123     HCab    C    T        0      0        2 
   5  chr5_79900123     HPrz    C    T        0      0        2 
   5  chr5_79900123     ZBoe    C    T      0.5      1        2 
   5  chr5_79900123     ZGre    C    T        0      0        2 
   5  chr5_79900123     ZHar    C    T        0      0        2 
   5  chr5_79900123   Sample    C    T        0      0        2 
   5  chr5_79900309     AAsi    G    T        0      0        2 
   5  chr5_79900309     AKia    G    T        0      0        2 
   5  chr5_79900309     AOna    G    T        0      0        2 
   5  chr5_79900309     ASom    G    T        0      0        2 
   5  chr5_79900309     HCab    G    T      0.5      1        2 
   5  chr5_79900309     HPrz    G    T      0.5      1        2 
   5  chr5_79900309     ZBoe    G    T        0      0        2 
   5  chr5_79900309     ZGre    G    T        0      0        2 
   5  chr5_79900309     ZHar    G    T        0      0        2 
   5  chr5_79900309   Sample    G    T        0      0        2 
   5  chr5_79901252     AAsi    C    A        0      0        2 
   5  chr5_79901252     AKia    C    A        0      0        2 
   5  chr5_79901252     AOna    C    A        0      0        2 
   5  chr5_79901252     ASom    C    A        0      0        2 
   5  chr5_79901252     HCab    C    A        0      0        2 
   5  chr5_79901252     HPrz    C    A      0.5      1        2 
   5  chr5_79901252     ZBoe    C    A        0      0        2 
   5  chr5_79901252     ZGre    C    A        0      0        2 
   5  chr5_79901252     ZHar    C    A        0      0        2 
   5  chr5_79901252   Sample    C    A        0      0        2 
   5  chr5_79901526     AAsi    T    C        0      0        2 
   5  chr5_79901526     AKia    T    C        0      0        2 
   5  chr5_79901526     AOna    T    C      0.5      1        2 
   5  chr5_79901526     ASom    T    C        0      0        2 
   5  chr5_79901526     HCab    T    C        0      0        2 
   5  chr5_79901526     HPrz    T    C        0      0        2 
   5  chr5_79901526     ZBoe    T    C        0      0        2 
   5  chr5_79901526     ZGre    T    C        0      0        2 
   5  chr5_79901526     ZHar    T    C        0      0        2 
   5  chr5_79901526   Sample    T    C        0      0        2 
   5  chr5_79904712     AAsi    C    T        0      0        2 
   5  chr5_79904712     AKia    C    T        1      2        2 
   5  chr5_79904712     AOna    C    T        0      0        2 
   5  chr5_79904712     ASom    C    T        0      0        2 
   5  chr5_79904712     HCab    C    T        0      0        2 
   5  chr5_79904712     HPrz    C    T        0      0        2 
   5  chr5_79904712     ZBoe    C    T        0      0        2 
   5  chr5_79904712     ZGre    C    T        0      0        2 
   5  chr5_79904712     ZHar    C    T        0      0        2 
   5  chr5_79904712   Sample    C    T        0      0        2 
   5  chr5_79925786     AAsi    A    G      0.5      1        2 
   5  chr5_79925786     AKia    A    G        0      0        2 
   5  chr5_79925786     AOna    A    G        0      0        2 
   5  chr5_79925786     ASom    A    G        0      0        2 
   5  chr5_79925786     HCab    A    G        0      0        2 
   5  chr5_79925786     HPrz    A    G        0      0        2 
   5  chr5_79925786     ZBoe    A    G        0      0        2 
   5  chr5_79925786     ZGre    A    G        0      0        2 
   5  chr5_79925786     ZHar    A    G        0      0        2 
   5  chr5_79925786   Sample    A    G        0      0        2 
   5  chr5_79926191     AAsi    C    G        0      0        2 
   5  chr5_79926191     AKia    C    G        0      0        2 
   5  chr5_79926191     AOna    C    G        0      0        2 
   5  chr5_79926191     ASom    C    G        0      0        2 
   5  chr5_79926191     HCab    C    G        0      0        2 
   5  chr5_79926191     HPrz    C    G      0.5      1        2 
   5  chr5_79926191     ZBoe    C    G        0      0        2 
   5  chr5_79926191     ZGre    C    G        0      0        2 
   5  chr5_79926191     ZHar    C    G        0      0        2 
   5  chr5_79926191   Sample    C    G        0      0        2 
   5  chr5_79926917     AAsi    C    G        0      0        2 
   5  chr5_79926917     AKia    C    G        0      0        2 
   5  chr5_79926917     AOna    C    G        0      0        2 
   5  chr5_79926917     ASom    C    G        0      0        2 
   5  chr5_79926917     HCab    C    G        0      0        2 
   5  chr5_79926917     HPrz    C    G        0      0        2 
   5  chr5_79926917     ZBoe    C    G        1      2        2 
   5  chr5_79926917     ZGre    C    G        0      0        2 
   5  chr5_79926917     ZHar    C    G        0      0        2 
   5  chr5_79926917   Sample    C    G        0      0        2 
   5  chr5_79929858     AAsi    A    G        0      0        2 
   5  chr5_79929858     AKia    A    G        0      0        2 
   5  chr5_79929858     AOna    A    G      0.5      1        2 
   5  chr5_79929858     ASom    A    G        0      0        2 
   5  chr5_79929858     HCab    A    G        0      0        2 
   5  chr5_79929858     HPrz    A    G        0      0        2 
   5  chr5_79929858     ZBoe    A    G        0      0        2 
   5  chr5_79929858     ZGre    A    G        0      0        2 
   5  chr5_79929858     ZHar    A    G        0      0        2 
   5  chr5_79929858   Sample    A    G        0      0        2 
   5  chr5_79932100     AAsi    G    A        0      0        2 
   5  chr5_79932100     AKia    G    A        1      2        2 
   5  chr5_79932100     AOna    G    A        1      2        2 
   5  chr5_79932100     ASom    G    A        0      0        2 
   5  chr5_79932100     HCab    G    A        0      0        2 
   5  chr5_79932100     HPrz    G    A        0      0        2 
   5  chr5_79932100     ZBoe    G    A        0      0        2 
   5  chr5_79932100     ZGre    G    A        0      0        2 
   5  chr5_79932100     ZHar    G    A        0      0        2 
   5  chr5_79932100   Sample    G    A        0      0        2 
   5  chr5_79932436     AAsi    C    T        0      0        2 
```
