## Supplementary File 3. Zonkey (Schubert et al. 2017) report for donkey specimen Ancient3. for "No genetic evidence yet for hinnies at Mazongshan (400-160 BCE), northwestern China": incl_ts.frq.strat (part 89 of 323)

```
   5  chr5_79932436     AKia    C    T        0      0        2 
   5  chr5_79932436     AOna    C    T        0      0        2 
   5  chr5_79932436     ASom    C    T        0      0        2 
   5  chr5_79932436     HCab    C    T        1      2        2 
   5  chr5_79932436     HPrz    C    T        1      2        2 
   5  chr5_79932436     ZBoe    C    T        0      0        2 
   5  chr5_79932436     ZGre    C    T        0      0        2 
   5  chr5_79932436     ZHar    C    T        0      0        2 
   5  chr5_79932436   Sample    C    T        0      0        2 
   5  chr5_79935519     AAsi    T    C        0      0        2 
   5  chr5_79935519     AKia    T    C        0      0        2 
   5  chr5_79935519     AOna    T    C      0.5      1        2 
   5  chr5_79935519     ASom    T    C        0      0        2 
   5  chr5_79935519     HCab    T    C        0      0        2 
   5  chr5_79935519     HPrz    T    C        0      0        2 
   5  chr5_79935519     ZBoe    T    C        0      0        2 
   5  chr5_79935519     ZGre    T    C        0      0        2 
   5  chr5_79935519     ZHar    T    C        0      0        2 
   5  chr5_79935519   Sample    T    C        0      0        2 
   5  chr5_79940601     AAsi    C    A        0      0        2 
   5  chr5_79940601     AKia    C    A        0      0        2 
   5  chr5_79940601     AOna    C    A        0      0        2 
   5  chr5_79940601     ASom    C    A        0      0        2 
   5  chr5_79940601     HCab    C    A        0      0        2 
   5  chr5_79940601     HPrz    C    A        0      0        2 
   5  chr5_79940601     ZBoe    C    A        0      0        2 
   5  chr5_79940601     ZGre    C    A        0      0        2 
   5  chr5_79940601     ZHar    C    A        1      2        2 
   5  chr5_79940601   Sample    C    A        0      0        2 
   5  chr5_79953876     AAsi    C    T      0.5      1        2 
   5  chr5_79953876     AKia    C    T        0      0        2 
   5  chr5_79953876     AOna    C    T        0      0        2 
   5  chr5_79953876     ASom    C    T        0      0        2 
   5  chr5_79953876     HCab    C    T        0      0        2 
   5  chr5_79953876     HPrz    C    T        0      0        2 
   5  chr5_79953876     ZBoe    C    T        0      0        2 
   5  chr5_79953876     ZGre    C    T        0      0        2 
   5  chr5_79953876     ZHar    C    T        0      0        2 
   5  chr5_79953876   Sample    C    T        0      0        2 
   5  chr5_79960316     AAsi    G    A        0      0        2 
   5  chr5_79960316     AKia    G    A        0      0        2 
   5  chr5_79960316     AOna    G    A        0      0        2 
   5  chr5_79960316     ASom    G    A        0      0        2 
   5  chr5_79960316     HCab    G    A        0      0        2 
   5  chr5_79960316     HPrz    G    A        0      0        2 
   5  chr5_79960316     ZBoe    G    A        0      0        2 
   5  chr5_79960316     ZGre    G    A        0      0        2 
   5  chr5_79960316     ZHar    G    A      0.5      1        2 
   5  chr5_79960316   Sample    G    A        0      0        2 
   5  chr5_79963271     AAsi    G    A        0      0        2 
   5  chr5_79963271     AKia    G    A        1      2        2 
   5  chr5_79963271     AOna    G    A      0.5      1        2 
   5  chr5_79963271     ASom    G    A        0      0        2 
   5  chr5_79963271     HCab    G    A        0      0        2 
   5  chr5_79963271     HPrz    G    A        0      0        2 
   5  chr5_79963271     ZBoe    G    A        0      0        2 
   5  chr5_79963271     ZGre    G    A        0      0        2 
   5  chr5_79963271     ZHar    G    A        0      0        2 
   5  chr5_79963271   Sample    G    A        0      0        2 
   5  chr5_79966987     AAsi    T    C        0      0        2 
   5  chr5_79966987     AKia    T    C        0      0        2 
   5  chr5_79966987     AOna    T    C        0      0        2 
   5  chr5_79966987     ASom    T    C        0      0        2 
   5  chr5_79966987     HCab    T    C        1      2        2 
   5  chr5_79966987     HPrz    T    C        1      2        2 
   5  chr5_79966987     ZBoe    T    C        0      0        2 
   5  chr5_79966987     ZGre    T    C        0      0        2 
   5  chr5_79966987     ZHar    T    C        0      0        2 
   5  chr5_79966987   Sample    T    C        0      0        2 
   5  chr5_79968751     AAsi    T    G        0      0        2 
   5  chr5_79968751     AKia    T    G        0      0        2 
   5  chr5_79968751     AOna    T    G      0.5      1        2 
   5  chr5_79968751     ASom    T    G        0      0        2 
   5  chr5_79968751     HCab    T    G        0      0        2 
   5  chr5_79968751     HPrz    T    G        0      0        2 
   5  chr5_79968751     ZBoe    T    G        0      0        2 
   5  chr5_79968751     ZGre    T    G        0      0        2 
   5  chr5_79968751     ZHar    T    G        0      0        2 
   5  chr5_79968751   Sample    T    G        0      0        2 
   5  chr5_79983680     AAsi    G    A        0      0        2 
   5  chr5_79983680     AKia    G    A        1      2        2 
   5  chr5_79983680     AOna    G    A        0      0        2 
   5  chr5_79983680     ASom    G    A        0      0        2 
   5  chr5_79983680     HCab    G    A        0      0        2 
   5  chr5_79983680     HPrz    G    A        0      0        2 
   5  chr5_79983680     ZBoe    G    A        0      0        2 
   5  chr5_79983680     ZGre    G    A        0      0        2 
   5  chr5_79983680     ZHar    G    A        0      0        2 
   5  chr5_79983680   Sample    G    A        0      0        2 
   5  chr5_79986260     AAsi    T    C        1      2        2 
   5  chr5_79986260     AKia    T    C        0      0        2 
   5  chr5_79986260     AOna    T    C        0      0        2 
   5  chr5_79986260     ASom    T    C        0      0        2 
   5  chr5_79986260     HCab    T    C        0      0        2 
   5  chr5_79986260     HPrz    T    C        0      0        2 
   5  chr5_79986260     ZBoe    T    C        0      0        2 
   5  chr5_79986260     ZGre    T    C        0      0        2 
   5  chr5_79986260     ZHar    T    C        0      0        2 
   5  chr5_79986260   Sample    T    C        1      2        2 
   5  chr5_79987631     AAsi    T    G        0      0        2 
   5  chr5_79987631     AKia    T    G        0      0        2 
   5  chr5_79987631     AOna    T    G        0      0        2 
   5  chr5_79987631     ASom    T    G        0      0        2 
   5  chr5_79987631     HCab    T    G        1      2        2 
   5  chr5_79987631     HPrz    T    G        1      2        2 
   5  chr5_79987631     ZBoe    T    G        0      0        2 
   5  chr5_79987631     ZGre    T    G        0      0        2 
   5  chr5_79987631     ZHar    T    G        0      0        2 
   5  chr5_79987631   Sample    T    G        0      0        2 
   5  chr5_79993311     AAsi    G    T        1      2        2 
   5  chr5_79993311     AKia    G    T        1      2        2 
   5  chr5_79993311     AOna    G    T      0.5      1        2 
   5  chr5_79993311     ASom    G    T        1      2        2 
   5  chr5_79993311     HCab    G    T        0      0        2 
   5  chr5_79993311     HPrz    G    T        0      0        2 
   5  chr5_79993311     ZBoe    G    T        0      0        2 
   5  chr5_79993311     ZGre    G    T        0      0        2 
   5  chr5_79993311     ZHar    G    T        0      0        2 
   5  chr5_79993311   Sample    G    T        1      2        2 
   5  chr5_79998875     AAsi    T    A        0      0        2 
   5  chr5_79998875     AKia    T    A        0      0        2 
   5  chr5_79998875     AOna    T    A        0      0        2 
   5  chr5_79998875     ASom    T    A        0      0        2 
   5  chr5_79998875     HCab    T    A        1      2        2 
   5  chr5_79998875     HPrz    T    A        1      2        2 
   5  chr5_79998875     ZBoe    T    A        0      0        2 
   5  chr5_79998875     ZGre    T    A        0      0        2 
   5  chr5_79998875     ZHar    T    A        0      0        2 
   5  chr5_79998875   Sample    T    A        0      0        2 
   5  chr5_80004863     AAsi    T    C        0      0        2 
   5  chr5_80004863     AKia    T    C        0      0        2 
   5  chr5_80004863     AOna    T    C        0      0        2 
   5  chr5_80004863     ASom    T    C        0      0        2 
   5  chr5_80004863     HCab    T    C      0.5      1        2 
   5  chr5_80004863     HPrz    T    C        0      0        2 
   5  chr5_80004863     ZBoe    T    C        0      0        2 
   5  chr5_80004863     ZGre    T    C        0      0        2 
   5  chr5_80004863     ZHar    T    C        0      0        2 
   5  chr5_80004863   Sample    T    C        0      0        2 
   5  chr5_80004984     AAsi    C    A        0      0        2 
   5  chr5_80004984     AKia    C    A        0      0        2 
   5  chr5_80004984     AOna    C    A      0.5      1        2 
   5  chr5_80004984     ASom    C    A        0      0        2 
   5  chr5_80004984     HCab    C    A        0      0        2 
   5  chr5_80004984     HPrz    C    A        0      0        2 
   5  chr5_80004984     ZBoe    C    A        0      0        2 
   5  chr5_80004984     ZGre    C    A        0      0        2 
   5  chr5_80004984     ZHar    C    A        0      0        2 
   5  chr5_80004984   Sample    C    A        0      0        2 
   5  chr5_80009729     AAsi    A    G        0      0        2 
   5  chr5_80009729     AKia    A    G        0      0        2 
   5  chr5_80009729     AOna    A    G        0      0        2 
   5  chr5_80009729     ASom    A    G        0      0        2 
   5  chr5_80009729     HCab    A    G        1      2        2 
   5  chr5_80009729     HPrz    A    G        1      2        2 
   5  chr5_80009729     ZBoe    A    G        0      0        2 
   5  chr5_80009729     ZGre    A    G        0      0        2 
   5  chr5_80009729     ZHar    A    G        0      0        2 
   5  chr5_80009729   Sample    A    G        0      0        2 
   5  chr5_80012739     AAsi    A    G        0      0        2 
   5  chr5_80012739     AKia    A    G        0      0        2 
   5  chr5_80012739     AOna    A    G        0      0        2 
   5  chr5_80012739     ASom    A    G        0      0        2 
   5  chr5_80012739     HCab    A    G        1      2        2 
   5  chr5_80012739     HPrz    A    G        1      2        2 
   5  chr5_80012739     ZBoe    A    G        0      0        2 
   5  chr5_80012739     ZGre    A    G        0      0        2 
   5  chr5_80012739     ZHar    A    G        0      0        2 
   5  chr5_80012739   Sample    A    G        0      0        2 
   5  chr5_80019151     AAsi    T    G        0      0        2 
   5  chr5_80019151     AKia    T    G        0      0        2 
   5  chr5_80019151     AOna    T    G        0      0        2 
   5  chr5_80019151     ASom    T    G        0      0        2 
   5  chr5_80019151     HCab    T    G        1      2        2 
   5  chr5_80019151     HPrz    T    G        1      2        2 
   5  chr5_80019151     ZBoe    T    G        0      0        2 
   5  chr5_80019151     ZGre    T    G        0      0        2 
   5  chr5_80019151     ZHar    T    G        0      0        2 
   5  chr5_80019151   Sample    T    G        0      0        2 
   5  chr5_80038568     AAsi    T    C        0      0        2 
   5  chr5_80038568     AKia    T    C        0      0        2 
   5  chr5_80038568     AOna    T    C        0      0        2 
   5  chr5_80038568     ASom    T    C        1      2        2 
   5  chr5_80038568     HCab    T    C        0      0        2 
   5  chr5_80038568     HPrz    T    C        0      0        2 
   5  chr5_80038568     ZBoe    T    C        0      0        2 
   5  chr5_80038568     ZGre    T    C        0      0        2 
   5  chr5_80038568     ZHar    T    C        0      0        2 
   5  chr5_80038568   Sample    T    C        0      0        2 
   5  chr5_80038836     AAsi    C    T        0      0        2 
   5  chr5_80038836     AKia    C    T        0      0        2 
   5  chr5_80038836     AOna    C    T        0      0        2 
   5  chr5_80038836     ASom    C    T        0      0        2 
   5  chr5_80038836     HCab    C    T        0      0        2 
   5  chr5_80038836     HPrz    C    T        0      0        2 
   5  chr5_80038836     ZBoe    C    T        0      0        2 
   5  chr5_80038836     ZGre    C    T        0      0        2 
   5  chr5_80038836     ZHar    C    T      0.5      1        2 
   5  chr5_80038836   Sample    C    T        0      0        2 
   5  chr5_80039640     AAsi    A    C        0      0        2 
   5  chr5_80039640     AKia    A    C        0      0        2 
   5  chr5_80039640     AOna    A    C        0      0        2 
   5  chr5_80039640     ASom    A    C        0      0        2 
   5  chr5_80039640     HCab    A    C        1      2        2 
   5  chr5_80039640     HPrz    A    C        1      2        2 
   5  chr5_80039640     ZBoe    A    C        0      0        2 
   5  chr5_80039640     ZGre    A    C        0      0        2 
   5  chr5_80039640     ZHar    A    C        0      0        2 
   5  chr5_80039640   Sample    A    C        0      0        2 
   5  chr5_80043049     AAsi    C    A        0      0        2 
   5  chr5_80043049     AKia    C    A      0.5      1        2 
   5  chr5_80043049     AOna    C    A        1      2        2 
   5  chr5_80043049     ASom    C    A        0      0        2 
   5  chr5_80043049     HCab    C    A        0      0        2 
   5  chr5_80043049     HPrz    C    A        0      0        2 
   5  chr5_80043049     ZBoe    C    A        0      0        2 
   5  chr5_80043049     ZGre    C    A        0      0        2 
   5  chr5_80043049     ZHar    C    A        0      0        2 
   5  chr5_80043049   Sample    C    A        0      0        2 
   5  chr5_80044962     AAsi    A    G        0      0        2 
   5  chr5_80044962     AKia    A    G        0      0        2 
   5  chr5_80044962     AOna    A    G        0      0        2 
   5  chr5_80044962     ASom    A    G        0      0        2 
   5  chr5_80044962     HCab    A    G        0      0        2 
   5  chr5_80044962     HPrz    A    G        0      0        2 
   5  chr5_80044962     ZBoe    A    G        0      0        2 
   5  chr5_80044962     ZGre    A    G        0      0        2 
   5  chr5_80044962     ZHar    A    G      0.5      1        2 
   5  chr5_80044962   Sample    A    G        0      0        2 
   5  chr5_80046067     AAsi    G    T        1      2        2 
   5  chr5_80046067     AKia    G    T        0      0        2 
   5  chr5_80046067     AOna    G    T        0      0        2 
   5  chr5_80046067     ASom    G    T        1      2        2 
   5  chr5_80046067     HCab    G    T        0      0        2 
   5  chr5_80046067     HPrz    G    T        0      0        2 
   5  chr5_80046067     ZBoe    G    T        0      0        2 
   5  chr5_80046067     ZGre    G    T        0      0        2 
   5  chr5_80046067     ZHar    G    T        0      0        2 
   5  chr5_80046067   Sample    G    T        1      2        2 
   5  chr5_80049621     AAsi    C    A        0      0        2 
   5  chr5_80049621     AKia    C    A        1      2        2 
   5  chr5_80049621     AOna    C    A        0      0        2 
   5  chr5_80049621     ASom    C    A        0      0        2 
   5  chr5_80049621     HCab    C    A        0      0        2 
   5  chr5_80049621     HPrz    C    A        0      0        2 
   5  chr5_80049621     ZBoe    C    A        0      0        2 
   5  chr5_80049621     ZGre    C    A        0      0        2 
   5  chr5_80049621     ZHar    C    A        0      0        2 
   5  chr5_80049621   Sample    C    A        0      0        2 
   5  chr5_80049903     AAsi    G    T        0      0        2 
   5  chr5_80049903     AKia    G    T        0      0        2 
   5  chr5_80049903     AOna    G    T        0      0        2 
   5  chr5_80049903     ASom    G    T        0      0        2 
   5  chr5_80049903     HCab    G    T        0      0        2 
   5  chr5_80049903     HPrz    G    T        0      0        2 
   5  chr5_80049903     ZBoe    G    T      0.5      1        2 
   5  chr5_80049903     ZGre    G    T        0      0        2 
   5  chr5_80049903     ZHar    G    T        0      0        2 
   5  chr5_80049903   Sample    G    T        0      0        2 
   5  chr5_80052472     AAsi    G    T        0      0        2 
   5  chr5_80052472     AKia    G    T        0      0        2 
   5  chr5_80052472     AOna    G    T        0      0        2 
   5  chr5_80052472     ASom    G    T        0      0        2 
   5  chr5_80052472     HCab    G    T      0.5      1        2 
   5  chr5_80052472     HPrz    G    T      0.5      1        2 
   5  chr5_80052472     ZBoe    G    T        0      0        2 
   5  chr5_80052472     ZGre    G    T        0      0        2 
   5  chr5_80052472     ZHar    G    T        0      0        2 
   5  chr5_80052472   Sample    G    T        0      0        2 
   5  chr5_80055612     AAsi    G    A        0      0        2 
   5  chr5_80055612     AKia    G    A      0.5      1        2 
   5  chr5_80055612     AOna    G    A        0      0        2 
   5  chr5_80055612     ASom    G    A        0      0        2 
   5  chr5_80055612     HCab    G    A        0      0        2 
   5  chr5_80055612     HPrz    G    A        0      0        2 
   5  chr5_80055612     ZBoe    G    A        0      0        2 
   5  chr5_80055612     ZGre    G    A        0      0        2 
   5  chr5_80055612     ZHar    G    A        0      0        2 
   5  chr5_80055612   Sample    G    A        0      0        2 
   5  chr5_80062732     AAsi    A    G        0      0        2 
   5  chr5_80062732     AKia    A    G        1      2        2 
   5  chr5_80062732     AOna    A    G      0.5      1        2 
   5  chr5_80062732     ASom    A    G        0      0        2 
   5  chr5_80062732     HCab    A    G        0      0        2 
   5  chr5_80062732     HPrz    A    G        0      0        2 
   5  chr5_80062732     ZBoe    A    G        0      0        2 
   5  chr5_80062732     ZGre    A    G        0      0        2 
   5  chr5_80062732     ZHar    A    G        0      0        2 
   5  chr5_80062732   Sample    A    G        0      0        2 
   5  chr5_80072643     AAsi    C    T        0      0        2 
   5  chr5_80072643     AKia    C    T        0      0        2 
   5  chr5_80072643     AOna    C    T        0      0        2 
   5  chr5_80072643     ASom    C    T        0      0        2 
   5  chr5_80072643     HCab    C    T        0      0        2 
   5  chr5_80072643     HPrz    C    T        0      0        2 
   5  chr5_80072643     ZBoe    C    T        0      0        2 
   5  chr5_80072643     ZGre    C    T        0      0        2 
   5  chr5_80072643     ZHar    C    T        1      2        2 
   5  chr5_80072643   Sample    C    T        0      0        2 
   5  chr5_80074446     AAsi    G    A        0      0        2 
   5  chr5_80074446     AKia    G    A        0      0        2 
   5  chr5_80074446     AOna    G    A        0      0        2 
   5  chr5_80074446     ASom    G    A        1      2        2 
   5  chr5_80074446     HCab    G    A        0      0        2 
   5  chr5_80074446     HPrz    G    A        0      0        2 
   5  chr5_80074446     ZBoe    G    A        0      0        2 
   5  chr5_80074446     ZGre    G    A        0      0        2 
   5  chr5_80074446     ZHar    G    A        0      0        2 
   5  chr5_80074446   Sample    G    A        0      0        2 
   5  chr5_80075788     AAsi    A    G        0      0        2 
   5  chr5_80075788     AKia    A    G        0      0        2 
   5  chr5_80075788     AOna    A    G      0.5      1        2 
   5  chr5_80075788     ASom    A    G        0      0        2 
   5  chr5_80075788     HCab    A    G        0      0        2 
   5  chr5_80075788     HPrz    A    G        0      0        2 
   5  chr5_80075788     ZBoe    A    G        0      0        2 
   5  chr5_80075788     ZGre    A    G        0      0        2 
   5  chr5_80075788     ZHar    A    G        0      0        2 
   5  chr5_80075788   Sample    A    G        0      0        2 
   5  chr5_80076969     AAsi    A    G        0      0        2 
   5  chr5_80076969     AKia    A    G        0      0        2 
   5  chr5_80076969     AOna    A    G      0.5      1        2 
   5  chr5_80076969     ASom    A    G        0      0        2 
   5  chr5_80076969     HCab    A    G        0      0        2 
   5  chr5_80076969     HPrz    A    G        0      0        2 
   5  chr5_80076969     ZBoe    A    G        0      0        2 
   5  chr5_80076969     ZGre    A    G        0      0        2 
   5  chr5_80076969     ZHar    A    G        0      0        2 
   5  chr5_80076969   Sample    A    G        0      0        2 
   5  chr5_80077810     AAsi    C    G        1      2        2 
   5  chr5_80077810     AKia    C    G        0      0        2 
   5  chr5_80077810     AOna    C    G        0      0        2 
   5  chr5_80077810     ASom    C    G        1      2        2 
   5  chr5_80077810     HCab    C    G        0      0        2 
   5  chr5_80077810     HPrz    C    G        0      0        2 
   5  chr5_80077810     ZBoe    C    G        0      0        2 
   5  chr5_80077810     ZGre    C    G        0      0        2 
   5  chr5_80077810     ZHar    C    G        0      0        2 
   5  chr5_80077810   Sample    C    G        1      2        2 
   5  chr5_80082639     AAsi    T    C        0      0        2 
   5  chr5_80082639     AKia    T    C        0      0        2 
   5  chr5_80082639     AOna    T    C        0      0        2 
   5  chr5_80082639     ASom    T    C        0      0        2 
   5  chr5_80082639     HCab    T    C        0      0        2 
   5  chr5_80082639     HPrz    T    C        0      0        2 
   5  chr5_80082639     ZBoe    T    C        0      0        2 
   5  chr5_80082639     ZGre    T    C        0      0        2 
   5  chr5_80082639     ZHar    T    C      0.5      1        2 
   5  chr5_80082639   Sample    T    C        0      0        2 
   5  chr5_80087235     AAsi    G    A        0      0        2 
   5  chr5_80087235     AKia    G    A        0      0        2 
   5  chr5_80087235     AOna    G    A        0      0        2 
   5  chr5_80087235     ASom    G    A        0      0        2 
   5  chr5_80087235     HCab    G    A        0      0        2 
   5  chr5_80087235     HPrz    G    A        0      0        2 
   5  chr5_80087235     ZBoe    G    A        0      0        2 
   5  chr5_80087235     ZGre    G    A        1      2        2 
   5  chr5_80087235     ZHar    G    A        0      0        2 
   5  chr5_80087235   Sample    G    A        0      0        2 
   5  chr5_80089396     AAsi    A    G        0      0        2 
   5  chr5_80089396     AKia    A    G        1      2        2 
   5  chr5_80089396     AOna    A    G        0      0        2 
   5  chr5_80089396     ASom    A    G        0      0        2 
   5  chr5_80089396     HCab    A    G        0      0        2 
   5  chr5_80089396     HPrz    A    G        0      0        2 
   5  chr5_80089396     ZBoe    A    G        0      0        2 
   5  chr5_80089396     ZGre    A    G        0      0        2 
   5  chr5_80089396     ZHar    A    G        0      0        2 
   5  chr5_80089396   Sample    A    G        0      0        2 
   5  chr5_80090786     AAsi    T    C        0      0        2 
   5  chr5_80090786     AKia    T    C        0      0        2 
   5  chr5_80090786     AOna    T    C        0      0        2 
   5  chr5_80090786     ASom    T    C        0      0        2 
   5  chr5_80090786     HCab    T    C        1      2        2 
   5  chr5_80090786     HPrz    T    C        1      2        2 
   5  chr5_80090786     ZBoe    T    C        0      0        2 
   5  chr5_80090786     ZGre    T    C        0      0        2 
   5  chr5_80090786     ZHar    T    C        0      0        2 
   5  chr5_80090786   Sample    T    C        0      0        2 
   5  chr5_80093321     AAsi    T    G        0      0        2 
   5  chr5_80093321     AKia    T    G        0      0        2 
   5  chr5_80093321     AOna    T    G        0      0        2 
   5  chr5_80093321     ASom    T    G        0      0        2 
   5  chr5_80093321     HCab    T    G        0      0        2 
   5  chr5_80093321     HPrz    T    G        0      0        2 
   5  chr5_80093321     ZBoe    T    G        1      2        2 
   5  chr5_80093321     ZGre    T    G        0      0        2 
   5  chr5_80093321     ZHar    T    G        0      0        2 
   5  chr5_80093321   Sample    T    G        0      0        2 
   5  chr5_80100123     AAsi    G    C        0      0        2 
   5  chr5_80100123     AKia    G    C        0      0        2 
   5  chr5_80100123     AOna    G    C        0      0        2 
   5  chr5_80100123     ASom    G    C        0      0        2 
   5  chr5_80100123     HCab    G    C      0.5      1        2 
   5  chr5_80100123     HPrz    G    C      0.5      1        2 
   5  chr5_80100123     ZBoe    G    C        0      0        2 
   5  chr5_80100123     ZGre    G    C        0      0        2 
   5  chr5_80100123     ZHar    G    C        0      0        2 
   5  chr5_80100123   Sample    G    C        0      0        2 
   5  chr5_80116280     AAsi    T    C        0      0        2 
   5  chr5_80116280     AKia    T    C        0      0        2 
   5  chr5_80116280     AOna    T    C        0      0        2 
   5  chr5_80116280     ASom    T    C        0      0        2 
   5  chr5_80116280     HCab    T    C        1      2        2 
   5  chr5_80116280     HPrz    T    C        1      2        2 
   5  chr5_80116280     ZBoe    T    C        0      0        2 
   5  chr5_80116280     ZGre    T    C        0      0        2 
   5  chr5_80116280     ZHar    T    C        0      0        2 
   5  chr5_80116280   Sample    T    C        0      0        2 
   5  chr5_80131513     AAsi    G    T        0      0        2 
   5  chr5_80131513     AKia    G    T        0      0        2 
   5  chr5_80131513     AOna    G    T        0      0        2 
   5  chr5_80131513     ASom    G    T        0      0        2 
   5  chr5_80131513     HCab    G    T        0      0        2 
   5  chr5_80131513     HPrz    G    T        0      0        2 
   5  chr5_80131513     ZBoe    G    T      0.5      1        2 
   5  chr5_80131513     ZGre    G    T        0      0        2 
   5  chr5_80131513     ZHar    G    T        0      0        2 
   5  chr5_80131513   Sample    G    T        0      0        2 
   5  chr5_80138645     AAsi    C    G        0      0        2 
   5  chr5_80138645     AKia    C    G        1      2        2 
   5  chr5_80138645     AOna    C    G        0      0        2 
   5  chr5_80138645     ASom    C    G        0      0        2 
   5  chr5_80138645     HCab    C    G        0      0        2 
   5  chr5_80138645     HPrz    C    G        0      0        2 
   5  chr5_80138645     ZBoe    C    G        0      0        2 
   5  chr5_80138645     ZGre    C    G        0      0        2 
   5  chr5_80138645     ZHar    C    G        0      0        2 
   5  chr5_80138645   Sample    C    G        0      0        2 
   5  chr5_80139318     AAsi    C    G        0      0        2 
   5  chr5_80139318     AKia    C    G        0      0        2 
   5  chr5_80139318     AOna    C    G        0      0        2 
   5  chr5_80139318     ASom    C    G        0      0        2 
   5  chr5_80139318     HCab    C    G        1      2        2 
   5  chr5_80139318     HPrz    C    G        1      2        2 
   5  chr5_80139318     ZBoe    C    G        0      0        2 
   5  chr5_80139318     ZGre    C    G        0      0        2 
   5  chr5_80139318     ZHar    C    G        0      0        2 
   5  chr5_80139318   Sample    C    G        0      0        2 
   5  chr5_80143305     AAsi    G    A        0      0        2 
   5  chr5_80143305     AKia    G    A        0      0        2 
   5  chr5_80143305     AOna    G    A        0      0        2 
   5  chr5_80143305     ASom    G    A        1      2        2 
   5  chr5_80143305     HCab    G    A        0      0        2 
   5  chr5_80143305     HPrz    G    A        0      0        2 
   5  chr5_80143305     ZBoe    G    A        0      0        2 
   5  chr5_80143305     ZGre    G    A        0      0        2 
   5  chr5_80143305     ZHar    G    A        0      0        2 
   5  chr5_80143305   Sample    G    A        0      0        2 
   5  chr5_80145358     AAsi    G    A        0      0        2 
   5  chr5_80145358     AKia    G    A        1      2        2 
   5  chr5_80145358     AOna    G    A        1      2        2 
   5  chr5_80145358     ASom    G    A        0      0        2 
   5  chr5_80145358     HCab    G    A        0      0        2 
   5  chr5_80145358     HPrz    G    A        0      0        2 
   5  chr5_80145358     ZBoe    G    A        0      0        2 
   5  chr5_80145358     ZGre    G    A        0      0        2 
   5  chr5_80145358     ZHar    G    A        0      0        2 
   5  chr5_80145358   Sample    G    A        0      0        2 
   5  chr5_80145973     AAsi    T    C        0      0        2 
   5  chr5_80145973     AKia    T    C        0      0        2 
   5  chr5_80145973     AOna    T    C        0      0        2 
   5  chr5_80145973     ASom    T    C        0      0        2 
   5  chr5_80145973     HCab    T    C        0      0        2 
   5  chr5_80145973     HPrz    T    C        0      0        2 
   5  chr5_80145973     ZBoe    T    C        0      0        2 
   5  chr5_80145973     ZGre    T    C        0      0        2 
   5  chr5_80145973     ZHar    T    C      0.5      1        2 
   5  chr5_80145973   Sample    T    C        0      0        2 
   5  chr5_80157516     AAsi    T    C        0      0        2 
   5  chr5_80157516     AKia    T    C        1      2        2 
   5  chr5_80157516     AOna    T    C        0      0        2 
   5  chr5_80157516     ASom    T    C        0      0        2 
   5  chr5_80157516     HCab    T    C        0      0        2 
   5  chr5_80157516     HPrz    T    C        0      0        2 
   5  chr5_80157516     ZBoe    T    C        0      0        2 
   5  chr5_80157516     ZGre    T    C        0      0        2 
   5  chr5_80157516     ZHar    T    C        0      0        2 
   5  chr5_80157516   Sample    T    C        0      0        2 
   5  chr5_80159065     AAsi    G    C        0      0        2 
   5  chr5_80159065     AKia    G    C        0      0        2 
   5  chr5_80159065     AOna    G    C      0.5      1        2 
   5  chr5_80159065     ASom    G    C        0      0        2 
   5  chr5_80159065     HCab    G    C        0      0        2 
   5  chr5_80159065     HPrz    G    C        0      0        2 
   5  chr5_80159065     ZBoe    G    C        0      0        2 
   5  chr5_80159065     ZGre    G    C        0      0        2 
   5  chr5_80159065     ZHar    G    C        0      0        2 
   5  chr5_80159065   Sample    G    C        0      0        2 
   5  chr5_80165535     AAsi    G    T        0      0        2 
   5  chr5_80165535     AKia    G    T        0      0        2 
   5  chr5_80165535     AOna    G    T        0      0        2 
   5  chr5_80165535     ASom    G    T        0      0        2 
   5  chr5_80165535     HCab    G    T        0      0        2 
   5  chr5_80165535     HPrz    G    T        0      0        2 
   5  chr5_80165535     ZBoe    G    T        1      2        2 
   5  chr5_80165535     ZGre    G    T        1      2        2 
   5  chr5_80165535     ZHar    G    T        0      0        2 
   5  chr5_80165535   Sample    G    T        0      0        2 
   5  chr5_80174694     AAsi    G    T        0      0        2 
   5  chr5_80174694     AKia    G    T        0      0        2 
   5  chr5_80174694     AOna    G    T        0      0        2 
   5  chr5_80174694     ASom    G    T        0      0        2 
   5  chr5_80174694     HCab    G    T        1      2        2 
   5  chr5_80174694     HPrz    G    T        1      2        2 
   5  chr5_80174694     ZBoe    G    T        0      0        2 
   5  chr5_80174694     ZGre    G    T        0      0        2 
   5  chr5_80174694     ZHar    G    T        0      0        2 
   5  chr5_80174694   Sample    G    T        0      0        2 
   5  chr5_80176819     AAsi    C    A        0      0        2 
   5  chr5_80176819     AKia    C    A        0      0        2 
   5  chr5_80176819     AOna    C    A        0      0        2 
   5  chr5_80176819     ASom    C    A        0      0        2 
   5  chr5_80176819     HCab    C    A        0      0        2 
   5  chr5_80176819     HPrz    C    A        0      0        2 
   5  chr5_80176819     ZBoe    C    A      0.5      1        2 
   5  chr5_80176819     ZGre    C    A        0      0        2 
   5  chr5_80176819     ZHar    C    A        0      0        2 
   5  chr5_80176819   Sample    C    A        0      0        2 
   5  chr5_80182340     AAsi    G    A        0      0        2 
   5  chr5_80182340     AKia    G    A        0      0        2 
   5  chr5_80182340     AOna    G    A        0      0        2 
   5  chr5_80182340     ASom    G    A        0      0        2 
   5  chr5_80182340     HCab    G    A        1      2        2 
   5  chr5_80182340     HPrz    G    A        1      2        2 
   5  chr5_80182340     ZBoe    G    A        1      2        2 
   5  chr5_80182340     ZGre    G    A        0      0        2 
   5  chr5_80182340     ZHar    G    A        0      0        2 
   5  chr5_80182340   Sample    G    A        0      0        2 
   5  chr5_80182814     AAsi    G    C        0      0        2 
   5  chr5_80182814     AKia    G    C        0      0        2 
   5  chr5_80182814     AOna    G    C        1      2        2 
   5  chr5_80182814     ASom    G    C        0      0        2 
   5  chr5_80182814     HCab    G    C        0      0        2 
   5  chr5_80182814     HPrz    G    C        0      0        2 
   5  chr5_80182814     ZBoe    G    C        0      0        2 
   5  chr5_80182814     ZGre    G    C        0      0        2 
   5  chr5_80182814     ZHar    G    C        0      0        2 
   5  chr5_80182814   Sample    G    C        0      0        2 
   5  chr5_80183576     AAsi    G    T      0.5      1        2 
   5  chr5_80183576     AKia    G    T        0      0        2 
   5  chr5_80183576     AOna    G    T        0      0        2 
   5  chr5_80183576     ASom    G    T        1      2        2 
   5  chr5_80183576     HCab    G    T        0      0        2 
   5  chr5_80183576     HPrz    G    T        0      0        2 
   5  chr5_80183576     ZBoe    G    T        0      0        2 
   5  chr5_80183576     ZGre    G    T        0      0        2 
   5  chr5_80183576     ZHar    G    T        0      0        2 
   5  chr5_80183576   Sample    G    T        1      2        2 
   5  chr5_80189946     AAsi    A    G        0      0        2 
   5  chr5_80189946     AKia    A    G        0      0        2 
   5  chr5_80189946     AOna    A    G        0      0        2 
   5  chr5_80189946     ASom    A    G        0      0        2 
   5  chr5_80189946     HCab    A    G        1      2        2 
   5  chr5_80189946     HPrz    A    G        1      2        2 
   5  chr5_80189946     ZBoe    A    G        0      0        2 
   5  chr5_80189946     ZGre    A    G        0      0        2 
   5  chr5_80189946     ZHar    A    G        0      0        2 
   5  chr5_80189946   Sample    A    G        0      0        2 
   5  chr5_80195909     AAsi    T    C        0      0        2 
   5  chr5_80195909     AKia    T    C        0      0        2 
   5  chr5_80195909     AOna    T    C        0      0        2 
   5  chr5_80195909     ASom    T    C        0      0        2 
   5  chr5_80195909     HCab    T    C        0      0        2 
   5  chr5_80195909     HPrz    T    C        0      0        2 
   5  chr5_80195909     ZBoe    T    C      0.5      1        2 
   5  chr5_80195909     ZGre    T    C        0      0        2 
   5  chr5_80195909     ZHar    T    C        0      0        2 
   5  chr5_80195909   Sample    T    C        0      0        2 
   5  chr5_80199156     AAsi    A    G        0      0        2 
   5  chr5_80199156     AKia    A    G        0      0        2 
   5  chr5_80199156     AOna    A    G        0      0        2 
   5  chr5_80199156     ASom    A    G        0      0        2 
   5  chr5_80199156     HCab    A    G        0      0        2 
   5  chr5_80199156     HPrz    A    G      0.5      1        2 
   5  chr5_80199156     ZBoe    A    G        0      0        2 
   5  chr5_80199156     ZGre    A    G        0      0        2 
   5  chr5_80199156     ZHar    A    G        0      0        2 
   5  chr5_80199156   Sample    A    G        0      0        2 
   5  chr5_80200980     AAsi    A    G        0      0        2 
   5  chr5_80200980     AKia    A    G        0      0        2 
   5  chr5_80200980     AOna    A    G        0      0        2 
   5  chr5_80200980     ASom    A    G        0      0        2 
   5  chr5_80200980     HCab    A    G        0      0        2 
   5  chr5_80200980     HPrz    A    G        0      0        2 
   5  chr5_80200980     ZBoe    A    G      0.5      1        2 
   5  chr5_80200980     ZGre    A    G        0      0        2 
   5  chr5_80200980     ZHar    A    G        0      0        2 
   5  chr5_80200980   Sample    A    G        0      0        2 
   5  chr5_80205004     AAsi    G    A        0      0        2 
   5  chr5_80205004     AKia    G    A        0      0        2 
   5  chr5_80205004     AOna    G    A        0      0        2 
   5  chr5_80205004     ASom    G    A        0      0        2 
   5  chr5_80205004     HCab    G    A        0      0        2 
   5  chr5_80205004     HPrz    G    A        0      0        2 
   5  chr5_80205004     ZBoe    G    A      0.5      1        2 
   5  chr5_80205004     ZGre    G    A        1      2        2 
   5  chr5_80205004     ZHar    G    A        0      0        2 
   5  chr5_80205004   Sample    G    A        0      0        2 
   5  chr5_80205455     AAsi    T    C        0      0        2 
   5  chr5_80205455     AKia    T    C        0      0        2 
   5  chr5_80205455     AOna    T    C        0      0        2 
   5  chr5_80205455     ASom    T    C        0      0        2 
   5  chr5_80205455     HCab    T    C      0.5      1        2 
   5  chr5_80205455     HPrz    T    C        0      0        2 
   5  chr5_80205455     ZBoe    T    C        0      0        2 
   5  chr5_80205455     ZGre    T    C        0      0        2 
   5  chr5_80205455     ZHar    T    C        0      0        2 
   5  chr5_80205455   Sample    T    C        0      0        2 
   5  chr5_80206118     AAsi    G    T        0      0        2 
   5  chr5_80206118     AKia    G    T        0      0        2 
   5  chr5_80206118     AOna    G    T        0      0        2 
   5  chr5_80206118     ASom    G    T        0      0        2 
   5  chr5_80206118     HCab    G    T        1      2        2 
   5  chr5_80206118     HPrz    G    T        1      2        2 
   5  chr5_80206118     ZBoe    G    T        0      0        2 
   5  chr5_80206118     ZGre    G    T        0      0        2 
   5  chr5_80206118     ZHar    G    T        0      0        2 
   5  chr5_80206118   Sample    G    T        0      0        2 
   5  chr5_80211798     AAsi    A    G        0      0        2 
   5  chr5_80211798     AKia    A    G        0      0        2 
   5  chr5_80211798     AOna    A    G        0      0        2 
   5  chr5_80211798     ASom    A    G        0      0        2 
   5  chr5_80211798     HCab    A    G        1      2        2 
   5  chr5_80211798     HPrz    A    G        1      2        2 
   5  chr5_80211798     ZBoe    A    G        0      0        2 
   5  chr5_80211798     ZGre    A    G        0      0        2 
   5  chr5_80211798     ZHar    A    G        0      0        2 
   5  chr5_80211798   Sample    A    G        0      0        2 
   5  chr5_80215832     AAsi    A    G        0      0        2 
   5  chr5_80215832     AKia    A    G        0      0        2 
   5  chr5_80215832     AOna    A    G        0      0        2 
   5  chr5_80215832     ASom    A    G        0      0        2 
   5  chr5_80215832     HCab    A    G        0      0        2 
   5  chr5_80215832     HPrz    A    G      0.5      1        2 
   5  chr5_80215832     ZBoe    A    G        0      0        2 
   5  chr5_80215832     ZGre    A    G        0      0        2 
   5  chr5_80215832     ZHar    A    G        0      0        2 
   5  chr5_80215832   Sample    A    G        0      0        2 
   5  chr5_80217548     AAsi    C    A        0      0        2 
   5  chr5_80217548     AKia    C    A        0      0        2 
   5  chr5_80217548     AOna    C    A        1      2        2 
   5  chr5_80217548     ASom    C    A        0      0        2 
   5  chr5_80217548     HCab    C    A        0      0        2 
   5  chr5_80217548     HPrz    C    A        0      0        2 
   5  chr5_80217548     ZBoe    C    A      0.5      1        2 
   5  chr5_80217548     ZGre    C    A        0      0        2 
   5  chr5_80217548     ZHar    C    A        0      0        2 
   5  chr5_80217548   Sample    C    A        0      0        2 
   5  chr5_80217743     AAsi    C    A        0      0        2 
   5  chr5_80217743     AKia    C    A        0      0        2 
   5  chr5_80217743     AOna    C    A        0      0        2 
   5  chr5_80217743     ASom    C    A        0      0        2 
   5  chr5_80217743     HCab    C    A        0      0        2 
   5  chr5_80217743     HPrz    C    A        0      0        2 
   5  chr5_80217743     ZBoe    C    A        0      0        2 
   5  chr5_80217743     ZGre    C    A        0      0        2 
   5  chr5_80217743     ZHar    C    A      0.5      1        2 
   5  chr5_80217743   Sample    C    A        0      0        2 
   5  chr5_80220121     AAsi    A    G        0      0        2 
   5  chr5_80220121     AKia    A    G        0      0        2 
   5  chr5_80220121     AOna    A    G        1      2        2 
   5  chr5_80220121     ASom    A    G        0      0        2 
   5  chr5_80220121     HCab    A    G        0      0        2 
   5  chr5_80220121     HPrz    A    G        0      0        2 
   5  chr5_80220121     ZBoe    A    G        0      0        2 
   5  chr5_80220121     ZGre    A    G        0      0        2 
   5  chr5_80220121     ZHar    A    G        0      0        2 
   5  chr5_80220121   Sample    A    G        0      0        2 
   5  chr5_80222280     AAsi    C    T      0.5      1        2 
   5  chr5_80222280     AKia    C    T        0      0        2 
   5  chr5_80222280     AOna    C    T        0      0        2 
   5  chr5_80222280     ASom    C    T        0      0        2 
   5  chr5_80222280     HCab    C    T        0      0        2 
   5  chr5_80222280     HPrz    C    T        0      0        2 
   5  chr5_80222280     ZBoe    C    T        0      0        2 
   5  chr5_80222280     ZGre    C    T        0      0        2 
   5  chr5_80222280     ZHar    C    T        0      0        2 
   5  chr5_80222280   Sample    C    T        0      0        2 
   5  chr5_80223762     AAsi    C    A        0      0        2 
   5  chr5_80223762     AKia    C    A        0      0        2 
   5  chr5_80223762     AOna    C    A        0      0        2 
   5  chr5_80223762     ASom    C    A        0      0        2 
   5  chr5_80223762     HCab    C    A        0      0        2 
   5  chr5_80223762     HPrz    C    A        0      0        2 
   5  chr5_80223762     ZBoe    C    A        0      0        2 
   5  chr5_80223762     ZGre    C    A        0      0        2 
   5  chr5_80223762     ZHar    C    A      0.5      1        2 
   5  chr5_80223762   Sample    C    A        0      0        2 
   5  chr5_80225806     AAsi    G    A        0      0        2 
   5  chr5_80225806     AKia    G    A        0      0        2 
   5  chr5_80225806     AOna    G    A        0      0        2 
   5  chr5_80225806     ASom    G    A        0      0        2 
   5  chr5_80225806     HCab    G    A        0      0        2 
   5  chr5_80225806     HPrz    G    A        0      0        2 
   5  chr5_80225806     ZBoe    G    A      0.5      1        2 
   5  chr5_80225806     ZGre    G    A        0      0        2 
   5  chr5_80225806     ZHar    G    A        0      0        2 
   5  chr5_80225806   Sample    G    A        0      0        2 
   5  chr5_80229550     AAsi    C    A        0      0        2 
   5  chr5_80229550     AKia    C    A        0      0        2 
   5  chr5_80229550     AOna    C    A        0      0        2 
   5  chr5_80229550     ASom    C    A        0      0        2 
   5  chr5_80229550     HCab    C    A      0.5      1        2 
   5  chr5_80229550     HPrz    C    A      0.5      1        2 
   5  chr5_80229550     ZBoe    C    A        0      0        2 
   5  chr5_80229550     ZGre    C    A        0      0        2 
   5  chr5_80229550     ZHar    C    A        0      0        2 
   5  chr5_80229550   Sample    C    A        0      0        2 
   5  chr5_80234845     AAsi    G    C        0      0        2 
   5  chr5_80234845     AKia    G    C        0      0        2 
   5  chr5_80234845     AOna    G    C        0      0        2 
   5  chr5_80234845     ASom    G    C        0      0        2 
   5  chr5_80234845     HCab    G    C        0      0        2 
   5  chr5_80234845     HPrz    G    C      0.5      1        2 
   5  chr5_80234845     ZBoe    G    C        0      0        2 
   5  chr5_80234845     ZGre    G    C        0      0        2 
   5  chr5_80234845     ZHar    G    C        0      0        2 
   5  chr5_80234845   Sample    G    C        0      0        2 
   5  chr5_80237961     AAsi    A    C        0      0        2 
   5  chr5_80237961     AKia    A    C        0      0        2 
   5  chr5_80237961     AOna    A    C        0      0        2 
   5  chr5_80237961     ASom    A    C        0      0        2 
   5  chr5_80237961     HCab    A    C        0      0        2 
   5  chr5_80237961     HPrz    A    C        0      0        2 
   5  chr5_80237961     ZBoe    A    C        0      0        2 
   5  chr5_80237961     ZGre    A    C        0      0        2 
   5  chr5_80237961     ZHar    A    C      0.5      1        2 
   5  chr5_80237961   Sample    A    C        0      0        2 
   5  chr5_80238241     AAsi    G    A        1      2        2 
   5  chr5_80238241     AKia    G    A        0      0        2 
   5  chr5_80238241     AOna    G    A        0      0        2 
   5  chr5_80238241     ASom    G    A        1      2        2 
   5  chr5_80238241     HCab    G    A        0      0        2 
   5  chr5_80238241     HPrz    G    A        0      0        2 
   5  chr5_80238241     ZBoe    G    A        0      0        2 
   5  chr5_80238241     ZGre    G    A        0      0        2 
   5  chr5_80238241     ZHar    G    A        0      0        2 
   5  chr5_80238241   Sample    G    A        1      2        2 
   5  chr5_80238887     AAsi    A    T        0      0        2 
   5  chr5_80238887     AKia    A    T        0      0        2 
   5  chr5_80238887     AOna    A    T        1      2        2 
   5  chr5_80238887     ASom    A    T        0      0        2 
   5  chr5_80238887     HCab    A    T        0      0        2 
   5  chr5_80238887     HPrz    A    T        0      0        2 
   5  chr5_80238887     ZBoe    A    T        0      0        2 
   5  chr5_80238887     ZGre    A    T        0      0        2 
   5  chr5_80238887     ZHar    A    T        0      0        2 
   5  chr5_80238887   Sample    A    T        0      0        2 
   5  chr5_80248400     AAsi    G    A        0      0        2 
   5  chr5_80248400     AKia    G    A        0      0        2 
   5  chr5_80248400     AOna    G    A        0      0        2 
   5  chr5_80248400     ASom    G    A        0      0        2 
   5  chr5_80248400     HCab    G    A        0      0        2 
   5  chr5_80248400     HPrz    G    A      0.5      1        2 
   5  chr5_80248400     ZBoe    G    A        0      0        2 
   5  chr5_80248400     ZGre    G    A        0      0        2 
   5  chr5_80248400     ZHar    G    A        0      0        2 
   5  chr5_80248400   Sample    G    A        0      0        2 
   5  chr5_80258263     AAsi    C    T        0      0        2 
   5  chr5_80258263     AKia    C    T        1      2        2 
   5  chr5_80258263     AOna    C    T        0      0        2 
   5  chr5_80258263     ASom    C    T        0      0        2 
   5  chr5_80258263     HCab    C    T        1      2        2 
   5  chr5_80258263     HPrz    C    T        1      2        2 
   5  chr5_80258263     ZBoe    C    T        0      0        2 
   5  chr5_80258263     ZGre    C    T        0      0        2 
   5  chr5_80258263     ZHar    C    T        1      2        2 
   5  chr5_80258263   Sample    C    T        0      0        2 
   5  chr5_80259087     AAsi    G    T        0      0        2 
   5  chr5_80259087     AKia    G    T        0      0        2 
   5  chr5_80259087     AOna    G    T        0      0        2 
   5  chr5_80259087     ASom    G    T        0      0        2 
   5  chr5_80259087     HCab    G    T      0.5      1        2 
   5  chr5_80259087     HPrz    G    T        0      0        2 
   5  chr5_80259087     ZBoe    G    T        0      0        2 
   5  chr5_80259087     ZGre    G    T        0      0        2 
   5  chr5_80259087     ZHar    G    T        0      0        2 
   5  chr5_80259087   Sample    G    T        0      0        2 
   5  chr5_80261292     AAsi    T    C        0      0        2 
   5  chr5_80261292     AKia    T    C        0      0        2 
   5  chr5_80261292     AOna    T    C        1      2        2 
   5  chr5_80261292     ASom    T    C        0      0        2 
   5  chr5_80261292     HCab    T    C        0      0        2 
   5  chr5_80261292     HPrz    T    C        0      0        2 
   5  chr5_80261292     ZBoe    T    C        0      0        2 
   5  chr5_80261292     ZGre    T    C        0      0        2 
   5  chr5_80261292     ZHar    T    C        0      0        2 
   5  chr5_80261292   Sample    T    C        0      0        2 
   5  chr5_80262902     AAsi    A    G        0      0        2 
   5  chr5_80262902     AKia    A    G        0      0        2 
   5  chr5_80262902     AOna    A    G        0      0        2 
   5  chr5_80262902     ASom    A    G        0      0        2 
   5  chr5_80262902     HCab    A    G        0      0        2 
   5  chr5_80262902     HPrz    A    G        0      0        2 
   5  chr5_80262902     ZBoe    A    G        0      0        2 
   5  chr5_80262902     ZGre    A    G        0      0        2 
   5  chr5_80262902     ZHar    A    G      0.5      1        2 
   5  chr5_80262902   Sample    A    G        0      0        2 
   5  chr5_80265801     AAsi    T    C        0      0        2 
   5  chr5_80265801     AKia    T    C        0      0        2 
   5  chr5_80265801     AOna    T    C        0      0        2 
   5  chr5_80265801     ASom    T    C        0      0        2 
   5  chr5_80265801     HCab    T    C        1      2        2 
   5  chr5_80265801     HPrz    T    C        1      2        2 
   5  chr5_80265801     ZBoe    T    C        0      0        2 
   5  chr5_80265801     ZGre    T    C        0      0        2 
   5  chr5_80265801     ZHar    T    C        0      0        2 
   5  chr5_80265801   Sample    T    C        0      0        2 
   5  chr5_80268538     AAsi    G    A        0      0        2 
   5  chr5_80268538     AKia    G    A      0.5      1        2 
   5  chr5_80268538     AOna    G    A        0      0        2 
   5  chr5_80268538     ASom    G    A        0      0        2 
   5  chr5_80268538     HCab    G    A        0      0        2 
   5  chr5_80268538     HPrz    G    A        0      0        2 
   5  chr5_80268538     ZBoe    G    A        0      0        2 
   5  chr5_80268538     ZGre    G    A        0      0        2 
   5  chr5_80268538     ZHar    G    A        0      0        2 
   5  chr5_80268538   Sample    G    A        0      0        2 
   5  chr5_80270749     AAsi    C    G        0      0        2 
   5  chr5_80270749     AKia    C    G        0      0        2 
   5  chr5_80270749     AOna    C    G        0      0        2 
   5  chr5_80270749     ASom    C    G        0      0        2 
   5  chr5_80270749     HCab    C    G        1      2        2 
   5  chr5_80270749     HPrz    C    G        1      2        2 
   5  chr5_80270749     ZBoe    C    G        0      0        2 
   5  chr5_80270749     ZGre    C    G        0      0        2 
   5  chr5_80270749     ZHar    C    G        0      0        2 
   5  chr5_80270749   Sample    C    G        0      0        2 
   5  chr5_80273671     AAsi    C    T        0      0        2 
   5  chr5_80273671     AKia    C    T        0      0        2 
   5  chr5_80273671     AOna    C    T        0      0        2 
   5  chr5_80273671     ASom    C    T        0      0        2 
   5  chr5_80273671     HCab    C    T      0.5      1        2 
   5  chr5_80273671     HPrz    C    T        0      0        2 
   5  chr5_80273671     ZBoe    C    T        0      0        2 
   5  chr5_80273671     ZGre    C    T        0      0        2 
   5  chr5_80273671     ZHar    C    T        0      0        2 
   5  chr5_80273671   Sample    C    T        0      0        2 
   5  chr5_80277039     AAsi    A    G        0      0        2 
   5  chr5_80277039     AKia    A    G        0      0        2 
   5  chr5_80277039     AOna    A    G        0      0        2 
   5  chr5_80277039     ASom    A    G        0      0        2 
   5  chr5_80277039     HCab    A    G        0      0        2 
   5  chr5_80277039     HPrz    A    G        0      0        2 
   5  chr5_80277039     ZBoe    A    G        0      0        2 
   5  chr5_80277039     ZGre    A    G        0      0        2 
   5  chr5_80277039     ZHar    A    G        1      2        2 
   5  chr5_80277039   Sample    A    G        0      0        2 
   5  chr5_80279613     AAsi    C    T        0      0        2 
   5  chr5_80279613     AKia    C    T        0      0        2 
   5  chr5_80279613     AOna    C    T        0      0        2 
   5  chr5_80279613     ASom    C    T        0      0        2 
   5  chr5_80279613     HCab    C    T        0      0        2 
   5  chr5_80279613     HPrz    C    T        0      0        2 
   5  chr5_80279613     ZBoe    C    T      0.5      1        2 
   5  chr5_80279613     ZGre    C    T        1      2        2 
   5  chr5_80279613     ZHar    C    T      0.5      1        2 
   5  chr5_80279613   Sample    C    T        0      0        2 
   5  chr5_80283721     AAsi    T    G        0      0        2 
   5  chr5_80283721     AKia    T    G        1      2        2 
   5  chr5_80283721     AOna    T    G      0.5      1        2 
   5  chr5_80283721     ASom    T    G        0      0        2 
   5  chr5_80283721     HCab    T    G        0      0        2 
   5  chr5_80283721     HPrz    T    G        0      0        2 
   5  chr5_80283721     ZBoe    T    G        0      0        2 
   5  chr5_80283721     ZGre    T    G        0      0        2 
   5  chr5_80283721     ZHar    T    G        0      0        2 
   5  chr5_80283721   Sample    T    G        0      0        2 
   5  chr5_80285467     AAsi    T    A        0      0        2 
   5  chr5_80285467     AKia    T    A        0      0        2 
   5  chr5_80285467     AOna    T    A        0      0        2 
   5  chr5_80285467     ASom    T    A        0      0        2 
   5  chr5_80285467     HCab    T    A        0      0        2 
   5  chr5_80285467     HPrz    T    A      0.5      1        2 
   5  chr5_80285467     ZBoe    T    A        0      0        2 
   5  chr5_80285467     ZGre    T    A        0      0        2 
   5  chr5_80285467     ZHar    T    A        0      0        2 
   5  chr5_80285467   Sample    T    A        0      0        2 
   5  chr5_80285802     AAsi    A    G        0      0        2 
   5  chr5_80285802     AKia    A    G        0      0        2 
   5  chr5_80285802     AOna    A    G        0      0        2 
   5  chr5_80285802     ASom    A    G        0      0        2 
   5  chr5_80285802     HCab    A    G        1      2        2 
   5  chr5_80285802     HPrz    A    G        1      2        2 
   5  chr5_80285802     ZBoe    A    G        0      0        2 
   5  chr5_80285802     ZGre    A    G        0      0        2 
   5  chr5_80285802     ZHar    A    G        0      0        2 
   5  chr5_80285802   Sample    A    G        0      0        2 
   5  chr5_80299056     AAsi    G    A        0      0        2 
   5  chr5_80299056     AKia    G    A        0      0        2 
   5  chr5_80299056     AOna    G    A        0      0        2 
   5  chr5_80299056     ASom    G    A        0      0        2 
   5  chr5_80299056     HCab    G    A        0      0        2 
   5  chr5_80299056     HPrz    G    A        0      0        2 
   5  chr5_80299056     ZBoe    G    A        0      0        2 
   5  chr5_80299056     ZGre    G    A        0      0        2 
   5  chr5_80299056     ZHar    G    A        1      2        2 
   5  chr5_80299056   Sample    G    A        0      0        2 
   5  chr5_80311603     AAsi    G    A        0      0        2 
   5  chr5_80311603     AKia    G    A        0      0        2 
   5  chr5_80311603     AOna    G    A        0      0        2 
   5  chr5_80311603     ASom    G    A        0      0        2 
   5  chr5_80311603     HCab    G    A        0      0        2 
   5  chr5_80311603     HPrz    G    A        0      0        2 
   5  chr5_80311603     ZBoe    G    A      0.5      1        2 
   5  chr5_80311603     ZGre    G    A        0      0        2 
   5  chr5_80311603     ZHar    G    A        0      0        2 
   5  chr5_80311603   Sample    G    A        0      0        2 
   5  chr5_80316937     AAsi    T    A        0      0        2 
   5  chr5_80316937     AKia    T    A        1      2        2 
   5  chr5_80316937     AOna    T    A        0      0        2 
   5  chr5_80316937     ASom    T    A        0      0        2 
   5  chr5_80316937     HCab    T    A        0      0        2 
   5  chr5_80316937     HPrz    T    A        0      0        2 
   5  chr5_80316937     ZBoe    T    A        0      0        2 
   5  chr5_80316937     ZGre    T    A        0      0        2 
   5  chr5_80316937     ZHar    T    A        0      0        2 
   5  chr5_80316937   Sample    T    A        0      0        2 
   5  chr5_80318094     AAsi    T    C        0      0        2 
   5  chr5_80318094     AKia    T    C        0      0        2 
   5  chr5_80318094     AOna    T    C        0      0        2 
   5  chr5_80318094     ASom    T    C        0      0        2 
   5  chr5_80318094     HCab    T    C        0      0        2 
   5  chr5_80318094     HPrz    T    C        0      0        2 
   5  chr5_80318094     ZBoe    T    C      0.5      1        2 
   5  chr5_80318094     ZGre    T    C        0      0        2 
   5  chr5_80318094     ZHar    T    C        0      0        2 
   5  chr5_80318094   Sample    T    C        0      0        2 
   5  chr5_80323561     AAsi    A    G        0      0        2 
   5  chr5_80323561     AKia    A    G        0      0        2 
   5  chr5_80323561     AOna    A    G        0      0        2 
   5  chr5_80323561     ASom    A    G        0      0        2 
   5  chr5_80323561     HCab    A    G        1      2        2 
   5  chr5_80323561     HPrz    A    G        1      2        2 
   5  chr5_80323561     ZBoe    A    G        0      0        2 
   5  chr5_80323561     ZGre    A    G        0      0        2 
   5  chr5_80323561     ZHar    A    G        0      0        2 
   5  chr5_80323561   Sample    A    G        0      0        2 
   5  chr5_80331737     AAsi    C    T        1      2        2 
   5  chr5_80331737     AKia    C    T        0      0        2 
   5  chr5_80331737     AOna    C    T        0      0        2 
   5  chr5_80331737     ASom    C    T        1      2        2 
   5  chr5_80331737     HCab    C    T        0      0        2 
   5  chr5_80331737     HPrz    C    T        0      0        2 
   5  chr5_80331737     ZBoe    C    T        0      0        2 
   5  chr5_80331737     ZGre    C    T        0      0        2 
   5  chr5_80331737     ZHar    C    T        0      0        2 
   5  chr5_80331737   Sample    C    T        1      2        2 
   5  chr5_80337008     AAsi    G    T        0      0        2 
   5  chr5_80337008     AKia    G    T        0      0        2 
   5  chr5_80337008     AOna    G    T        0      0        2 
   5  chr5_80337008     ASom    G    T        0      0        2 
   5  chr5_80337008     HCab    G    T        1      2        2 
   5  chr5_80337008     HPrz    G    T        1      2        2 
   5  chr5_80337008     ZBoe    G    T        0      0        2 
   5  chr5_80337008     ZGre    G    T        0      0        2 
   5  chr5_80337008     ZHar    G    T        0      0        2 
   5  chr5_80337008   Sample    G    T        0      0        2 
   5  chr5_80342078     AAsi    G    A        0      0        2 
   5  chr5_80342078     AKia    G    A        0      0        2 
   5  chr5_80342078     AOna    G    A        0      0        2 
   5  chr5_80342078     ASom    G    A        0      0        2 
   5  chr5_80342078     HCab    G    A        0      0        2 
   5  chr5_80342078     HPrz    G    A      0.5      1        2 
   5  chr5_80342078     ZBoe    G    A        0      0        2 
   5  chr5_80342078     ZGre    G    A        0      0        2 
   5  chr5_80342078     ZHar    G    A        0      0        2 
   5  chr5_80342078   Sample    G    A        0      0        2 
   5  chr5_80365950     AAsi    C    T        0      0        2 
   5  chr5_80365950     AKia    C    T        0      0        2 
   5  chr5_80365950     AOna    C    T      0.5      1        2 
   5  chr5_80365950     ASom    C    T        0      0        2 
   5  chr5_80365950     HCab    C    T        0      0        2 
   5  chr5_80365950     HPrz    C    T        0      0        2 
   5  chr5_80365950     ZBoe    C    T        0      0        2 
   5  chr5_80365950     ZGre    C    T        0      0        2 
   5  chr5_80365950     ZHar    C    T        0      0        2 
   5  chr5_80365950   Sample    C    T        0      0        2 
   5  chr5_80375747     AAsi    C    T        0      0        2 
   5  chr5_80375747     AKia    C    T        0      0        2 
   5  chr5_80375747     AOna    C    T        0      0        2 
   5  chr5_80375747     ASom    C    T        0      0        2 
   5  chr5_80375747     HCab    C    T        1      2        2 
   5  chr5_80375747     HPrz    C    T        1      2        2 
   5  chr5_80375747     ZBoe    C    T        0      0        2 
   5  chr5_80375747     ZGre    C    T        0      0        2 
   5  chr5_80375747     ZHar    C    T        0      0        2 
   5  chr5_80375747   Sample    C    T        0      0        2 
   5  chr5_80386668     AAsi    T    C        0      0        2 
   5  chr5_80386668     AKia    T    C      0.5      1        2 
   5  chr5_80386668     AOna    T    C      0.5      1        2 
   5  chr5_80386668     ASom    T    C        0      0        2 
   5  chr5_80386668     HCab    T    C        0      0        2 
   5  chr5_80386668     HPrz    T    C        0      0        2 
   5  chr5_80386668     ZBoe    T    C        0      0        2 
   5  chr5_80386668     ZGre    T    C        0      0        2 
   5  chr5_80386668     ZHar    T    C        0      0        2 
   5  chr5_80386668   Sample    T    C        0      0        2 
   5  chr5_80405157     AAsi    C    G        0      0        2 
   5  chr5_80405157     AKia    C    G        0      0        2 
   5  chr5_80405157     AOna    C    G        0      0        2 
   5  chr5_80405157     ASom    C    G        0      0        2 
   5  chr5_80405157     HCab    C    G        1      2        2 
   5  chr5_80405157     HPrz    C    G        1      2        2 
   5  chr5_80405157     ZBoe    C    G        0      0        2 
   5  chr5_80405157     ZGre    C    G        0      0        2 
   5  chr5_80405157     ZHar    C    G        0      0        2 
   5  chr5_80405157   Sample    C    G        0      0        2 
   5  chr5_80407486     AAsi    A    G        0      0        2 
   5  chr5_80407486     AKia    A    G        0      0        2 
   5  chr5_80407486     AOna    A    G        0      0        2 
   5  chr5_80407486     ASom    A    G        0      0        2 
   5  chr5_80407486     HCab    A    G        1      2        2 
   5  chr5_80407486     HPrz    A    G        1      2        2 
   5  chr5_80407486     ZBoe    A    G        0      0        2 
   5  chr5_80407486     ZGre    A    G        0      0        2 
   5  chr5_80407486     ZHar    A    G        0      0        2 
   5  chr5_80407486   Sample    A    G        0      0        2 
   5  chr5_80426097     AAsi    A    G        0      0        2 
   5  chr5_80426097     AKia    A    G        0      0        2 
   5  chr5_80426097     AOna    A    G        0      0        2 
   5  chr5_80426097     ASom    A    G        0      0        2 
   5  chr5_80426097     HCab    A    G        1      2        2 
   5  chr5_80426097     HPrz    A    G        1      2        2 
   5  chr5_80426097     ZBoe    A    G        0      0        2 
   5  chr5_80426097     ZGre    A    G        0      0        2 
   5  chr5_80426097     ZHar    A    G        0      0        2 
   5  chr5_80426097   Sample    A    G        0      0        2 
   5  chr5_80426505     AAsi    A    G        0      0        2 
   5  chr5_80426505     AKia    A    G        0      0        2 
   5  chr5_80426505     AOna    A    G        0      0        2 
   5  chr5_80426505     ASom    A    G        0      0        2 
   5  chr5_80426505     HCab    A    G        1      2        2 
   5  chr5_80426505     HPrz    A    G        1      2        2 
   5  chr5_80426505     ZBoe    A    G        0      0        2 
   5  chr5_80426505     ZGre    A    G        0      0        2 
   5  chr5_80426505     ZHar    A    G        0      0        2 
   5  chr5_80426505   Sample    A    G        0      0        2 
   5  chr5_80426937     AAsi    G    A        0      0        2 
   5  chr5_80426937     AKia    G    A        0      0        2 
   5  chr5_80426937     AOna    G    A        0      0        2 
   5  chr5_80426937     ASom    G    A        1      2        2 
   5  chr5_80426937     HCab    G    A        0      0        2 
   5  chr5_80426937     HPrz    G    A        0      0        2 
   5  chr5_80426937     ZBoe    G    A        0      0        2 
   5  chr5_80426937     ZGre    G    A        0      0        2 
   5  chr5_80426937     ZHar    G    A        0      0        2 
   5  chr5_80426937   Sample    G    A        0      0        2 
   5  chr5_80427870     AAsi    C    T        0      0        2 
   5  chr5_80427870     AKia    C    T        0      0        2 
   5  chr5_80427870     AOna    C    T        0      0        2 
   5  chr5_80427870     ASom    C    T        0      0        2 
   5  chr5_80427870     HCab    C    T        1      2        2 
   5  chr5_80427870     HPrz    C    T        1      2        2 
   5  chr5_80427870     ZBoe    C    T        0      0        2 
   5  chr5_80427870     ZGre    C    T        0      0        2 
   5  chr5_80427870     ZHar    C    T        0      0        2 
   5  chr5_80427870   Sample    C    T        0      0        2 
   5  chr5_80429315     AAsi    C    T        1      2        2 
   5  chr5_80429315     AKia    C    T        0      0        2 
   5  chr5_80429315     AOna    C    T        0      0        2 
   5  chr5_80429315     ASom    C    T        0      0        2 
   5  chr5_80429315     HCab    C    T        0      0        2 
   5  chr5_80429315     HPrz    C    T        0      0        2 
   5  chr5_80429315     ZBoe    C    T        0      0        2 
   5  chr5_80429315     ZGre    C    T        0      0        2 
   5  chr5_80429315     ZHar    C    T        0      0        2 
   5  chr5_80429315   Sample    C    T        1      2        2 
   5  chr5_80430016     AAsi    T    C        0      0        2 
   5  chr5_80430016     AKia    T    C        0      0        2 
   5  chr5_80430016     AOna    T    C        0      0        2 
   5  chr5_80430016     ASom    T    C        0      0        2 
   5  chr5_80430016     HCab    T    C        0      0        2 
   5  chr5_80430016     HPrz    T    C        0      0        2 
   5  chr5_80430016     ZBoe    T    C        0      0        2 
   5  chr5_80430016     ZGre    T    C        0      0        2 
   5  chr5_80430016     ZHar    T    C      0.5      1        2 
   5  chr5_80430016   Sample    T    C        0      0        2 
   5  chr5_80435009     AAsi    A    G        0      0        2 
   5  chr5_80435009     AKia    A    G        0      0        2 
   5  chr5_80435009     AOna    A    G        0      0        2 
   5  chr5_80435009     ASom    A    G        1      2        2 
   5  chr5_80435009     HCab    A    G        0      0        2 
   5  chr5_80435009     HPrz    A    G        0      0        2 
   5  chr5_80435009     ZBoe    A    G        0      0        2 
   5  chr5_80435009     ZGre    A    G        0      0        2 
   5  chr5_80435009     ZHar    A    G        0      0        2 
   5  chr5_80435009   Sample    A    G        0      0        2 
   5  chr5_80438661     AAsi    G    A        0      0        2 
   5  chr5_80438661     AKia    G    A        0      0        2 
   5  chr5_80438661     AOna    G    A      0.5      1        2 
   5  chr5_80438661     ASom    G    A        0      0        2 
   5  chr5_80438661     HCab    G    A        0      0        2 
   5  chr5_80438661     HPrz    G    A        0      0        2 
   5  chr5_80438661     ZBoe    G    A        0      0        2 
   5  chr5_80438661     ZGre    G    A        0      0        2 
   5  chr5_80438661     ZHar    G    A        0      0        2 
   5  chr5_80438661   Sample    G    A        0      0        2 
   5  chr5_80443854     AAsi    G    C        1      2        2 
   5  chr5_80443854     AKia    G    C        0      0        2 
   5  chr5_80443854     AOna    G    C        1      2        2 
   5  chr5_80443854     ASom    G    C        0      0        2 
   5  chr5_80443854     HCab    G    C        0      0        2 
   5  chr5_80443854     HPrz    G    C        0      0        2 
   5  chr5_80443854     ZBoe    G    C        1      2        2 
   5  chr5_80443854     ZGre    G    C        1      2        2 
   5  chr5_80443854     ZHar    G    C        1      2        2 
   5  chr5_80443854   Sample    G    C        0      0        2 
   5  chr5_80450131     AAsi    T    C        0      0        2 
   5  chr5_80450131     AKia    T    C        0      0        2 
   5  chr5_80450131     AOna    T    C        0      0        2 
   5  chr5_80450131     ASom    T    C        0      0        2 
   5  chr5_80450131     HCab    T    C        0      0        2 
   5  chr5_80450131     HPrz    T    C      0.5      1        2 
   5  chr5_80450131     ZBoe    T    C        0      0        2 
   5  chr5_80450131     ZGre    T    C        0      0        2 
   5  chr5_80450131     ZHar    T    C        0      0        2 
   5  chr5_80450131   Sample    T    C        0      0        2 
   5  chr5_80459206     AAsi    G    A        0      0        2 
   5  chr5_80459206     AKia    G    A        0      0        2 
   5  chr5_80459206     AOna    G    A        0      0        2 
   5  chr5_80459206     ASom    G    A        0      0        2 
   5  chr5_80459206     HCab    G    A      0.5      1        2 
   5  chr5_80459206     HPrz    G    A        0      0        2 
   5  chr5_80459206     ZBoe    G    A        0      0        2 
   5  chr5_80459206     ZGre    G    A        0      0        2 
   5  chr5_80459206     ZHar    G    A        0      0        2 
   5  chr5_80459206   Sample    G    A        0      0        2 
   5  chr5_80461890     AAsi    G    T        0      0        2 
   5  chr5_80461890     AKia    G    T        0      0        2 
   5  chr5_80461890     AOna    G    T        0      0        2 
   5  chr5_80461890     ASom    G    T        0      0        2 
   5  chr5_80461890     HCab    G    T        1      2        2 
   5  chr5_80461890     HPrz    G    T        1      2        2 
   5  chr5_80461890     ZBoe    G    T        0      0        2 
   5  chr5_80461890     ZGre    G    T        0      0        2 
   5  chr5_80461890     ZHar    G    T        0      0        2 
   5  chr5_80461890   Sample    G    T        0      0        2 
   5  chr5_80463775     AAsi    T    G        0      0        2 
   5  chr5_80463775     AKia    T    G        1      2        2 
   5  chr5_80463775     AOna    T    G        0      0        2 
   5  chr5_80463775     ASom    T    G        0      0        2 
   5  chr5_80463775     HCab    T    G        0      0        2 
   5  chr5_80463775     HPrz    T    G        0      0        2 
   5  chr5_80463775     ZBoe    T    G        0      0        2 
   5  chr5_80463775     ZGre    T    G        0      0        2 
   5  chr5_80463775     ZHar    T    G        0      0        2 
   5  chr5_80463775   Sample    T    G        0      0        2 
   5  chr5_80465274     AAsi    C    A        1      2        2 
   5  chr5_80465274     AKia    C    A        0      0        2 
   5  chr5_80465274     AOna    C    A        0      0        2 
   5  chr5_80465274     ASom    C    A        1      2        2 
   5  chr5_80465274     HCab    C    A        0      0        2 
   5  chr5_80465274     HPrz    C    A        0      0        2 
   5  chr5_80465274     ZBoe    C    A        0      0        2 
   5  chr5_80465274     ZGre    C    A        0      0        2 
   5  chr5_80465274     ZHar    C    A        0      0        2 
   5  chr5_80465274   Sample    C    A        0      0        2 
   5  chr5_80466622     AAsi    C    T        0      0        2 
   5  chr5_80466622     AKia    C    T        0      0        2 
   5  chr5_80466622     AOna    C    T        0      0        2 
   5  chr5_80466622     ASom    C    T        0      0        2 
   5  chr5_80466622     HCab    C    T        1      2        2 
   5  chr5_80466622     HPrz    C    T        1      2        2 
   5  chr5_80466622     ZBoe    C    T        0      0        2 
   5  chr5_80466622     ZGre    C    T        0      0        2 
   5  chr5_80466622     ZHar    C    T        0      0        2 
   5  chr5_80466622   Sample    C    T        0      0        2 
   5  chr5_80467145     AAsi    T    C        0      0        2 
   5  chr5_80467145     AKia    T    C        0      0        2 
   5  chr5_80467145     AOna    T    C        0      0        2 
   5  chr5_80467145     ASom    T    C        0      0        2 
   5  chr5_80467145     HCab    T    C        0      0        2 
   5  chr5_80467145     HPrz    T    C        0      0        2 
   5  chr5_80467145     ZBoe    T    C      0.5      1        2 
   5  chr5_80467145     ZGre    T    C      0.5      1        2 
   5  chr5_80467145     ZHar    T    C        0      0        2 
   5  chr5_80467145   Sample    T    C        0      0        2 
   5  chr5_80467528     AAsi    A    G        1      2        2 
   5  chr5_80467528     AKia    A    G        0      0        2 
   5  chr5_80467528     AOna    A    G        0      0        2 
   5  chr5_80467528     ASom    A    G        0      0        2 
   5  chr5_80467528     HCab    A    G        0      0        2 
   5  chr5_80467528     HPrz    A    G        0      0        2 
   5  chr5_80467528     ZBoe    A    G        0      0        2 
   5  chr5_80467528     ZGre    A    G      0.5      1        2 
   5  chr5_80467528     ZHar    A    G        0      0        2 
   5  chr5_80467528   Sample    A    G        0      0        2 
   5  chr5_80468138     AAsi    T    C        0      0        2 
   5  chr5_80468138     AKia    T    C        0      0        2 
   5  chr5_80468138     AOna    T    C        0      0        2 
   5  chr5_80468138     ASom    T    C        0      0        2 
   5  chr5_80468138     HCab    T    C        0      0        2 
   5  chr5_80468138     HPrz    T    C        0      0        2 
   5  chr5_80468138     ZBoe    T    C      0.5      1        2 
   5  chr5_80468138     ZGre    T    C        1      2        2 
   5  chr5_80468138     ZHar    T    C        0      0        2 
   5  chr5_80468138   Sample    T    C        0      0        2 
   5  chr5_80468993     AAsi    G    A        0      0        2 
   5  chr5_80468993     AKia    G    A        0      0        2 
   5  chr5_80468993     AOna    G    A        0      0        2 
   5  chr5_80468993     ASom    G    A        0      0        2 
   5  chr5_80468993     HCab    G    A        0      0        2 
   5  chr5_80468993     HPrz    G    A        0      0        2 
   5  chr5_80468993     ZBoe    G    A      0.5      1        2 
   5  chr5_80468993     ZGre    G    A        1      2        2 
   5  chr5_80468993     ZHar    G    A        0      0        2 
   5  chr5_80468993   Sample    G    A        0      0        2 
   5  chr5_80480949     AAsi    T    C        0      0        2 
   5  chr5_80480949     AKia    T    C        0      0        2 
   5  chr5_80480949     AOna    T    C        0      0        2 
   5  chr5_80480949     ASom    T    C        0      0        2 
   5  chr5_80480949     HCab    T    C        0      0        2 
   5  chr5_80480949     HPrz    T    C        0      0        2 
   5  chr5_80480949     ZBoe    T    C        0      0        2 
   5  chr5_80480949     ZGre    T    C        0      0        2 
   5  chr5_80480949     ZHar    T    C        1      2        2 
   5  chr5_80480949   Sample    T    C        0      0        2 
   5  chr5_80481556     AAsi    T    C        0      0        2 
   5  chr5_80481556     AKia    T    C        0      0        2 
   5  chr5_80481556     AOna    T    C        0      0        2 
   5  chr5_80481556     ASom    T    C        0      0        2 
   5  chr5_80481556     HCab    T    C        0      0        2 
   5  chr5_80481556     HPrz    T    C        0      0        2 
   5  chr5_80481556     ZBoe    T    C        1      2        2 
   5  chr5_80481556     ZGre    T    C        1      2        2 
   5  chr5_80481556     ZHar    T    C        1      2        2 
   5  chr5_80481556   Sample    T    C        0      0        2 
   5  chr5_80487211     AAsi    A    T        0      0        2 
   5  chr5_80487211     AKia    A    T        0      0        2 
   5  chr5_80487211     AOna    A    T        0      0        2 
   5  chr5_80487211     ASom    A    T        0      0        2 
   5  chr5_80487211     HCab    A    T        0      0        2 
   5  chr5_80487211     HPrz    A    T        0      0        2 
   5  chr5_80487211     ZBoe    A    T      0.5      1        2 
   5  chr5_80487211     ZGre    A    T        0      0        2 
   5  chr5_80487211     ZHar    A    T        0      0        2 
   5  chr5_80487211   Sample    A    T        0      0        2 
   5  chr5_80487381     AAsi    G    A        0      0        2 
   5  chr5_80487381     AKia    G    A        0      0        2 
   5  chr5_80487381     AOna    G    A        0      0        2 
   5  chr5_80487381     ASom    G    A        0      0        2 
   5  chr5_80487381     HCab    G    A        0      0        2 
   5  chr5_80487381     HPrz    G    A        0      0        2 
   5  chr5_80487381     ZBoe    G    A      0.5      1        2 
   5  chr5_80487381     ZGre    G    A        0      0        2 
   5  chr5_80487381     ZHar    G    A        0      0        2 
   5  chr5_80487381   Sample    G    A        0      0        2 
   5  chr5_80489455     AAsi    T    C        0      0        2 
   5  chr5_80489455     AKia    T    C        0      0        2 
   5  chr5_80489455     AOna    T    C      0.5      1        2 
   5  chr5_80489455     ASom    T    C        0      0        2 
   5  chr5_80489455     HCab    T    C        0      0        2 
   5  chr5_80489455     HPrz    T    C        0      0        2 
   5  chr5_80489455     ZBoe    T    C        0      0        2 
   5  chr5_80489455     ZGre    T    C        0      0        2 
   5  chr5_80489455     ZHar    T    C        0      0        2 
   5  chr5_80489455   Sample    T    C        0      0        2 
   5  chr5_80490510     AAsi    T    C        0      0        2 
   5  chr5_80490510     AKia    T    C        0      0        2 
   5  chr5_80490510     AOna    T    C      0.5      1        2 
   5  chr5_80490510     ASom    T    C        0      0        2 
   5  chr5_80490510     HCab    T    C        0      0        2 
   5  chr5_80490510     HPrz    T    C        0      0        2 
   5  chr5_80490510     ZBoe    T    C        0      0        2 
   5  chr5_80490510     ZGre    T    C        0      0        2 
   5  chr5_80490510     ZHar    T    C        0      0        2 
   5  chr5_80490510   Sample    T    C        0      0        2 
   5  chr5_80497685     AAsi    C    T        0      0        2 
   5  chr5_80497685     AKia    C    T        0      0        2 
   5  chr5_80497685     AOna    C    T        0      0        2 
   5  chr5_80497685     ASom    C    T        0      0        2 
   5  chr5_80497685     HCab    C    T      0.5      1        2 
   5  chr5_80497685     HPrz    C    T      0.5      1        2 
   5  chr5_80497685     ZBoe    C    T        0      0        2 
   5  chr5_80497685     ZGre    C    T        0      0        2 
   5  chr5_80497685     ZHar    C    T        0      0        2 
   5  chr5_80497685   Sample    C    T        0      0        2 
   5  chr5_80499168     AAsi    G    A        0      0        2 
   5  chr5_80499168     AKia    G    A        0      0        2 
   5  chr5_80499168     AOna    G    A        0      0        2 
   5  chr5_80499168     ASom    G    A        0      0        2 
   5  chr5_80499168     HCab    G    A      0.5      1        2 
   5  chr5_80499168     HPrz    G    A        0      0        2 
   5  chr5_80499168     ZBoe    G    A        0      0        2 
   5  chr5_80499168     ZGre    G    A        0      0        2 
   5  chr5_80499168     ZHar    G    A        0      0        2 
   5  chr5_80499168   Sample    G    A        0      0        2 
   5  chr5_80499723     AAsi    G    T        0      0        2 
   5  chr5_80499723     AKia    G    T        0      0        2 
   5  chr5_80499723     AOna    G    T        0      0        2 
   5  chr5_80499723     ASom    G    T        0      0        2 
   5  chr5_80499723     HCab    G    T        0      0        2 
   5  chr5_80499723     HPrz    G    T        0      0        2 
   5  chr5_80499723     ZBoe    G    T      0.5      1        2 
   5  chr5_80499723     ZGre    G    T        0      0        2 
   5  chr5_80499723     ZHar    G    T        0      0        2 
   5  chr5_80499723   Sample    G    T        0      0        2 
   5  chr5_80514440     AAsi    T    G        0      0        2 
   5  chr5_80514440     AKia    T    G        0      0        2 
   5  chr5_80514440     AOna    T    G        0      0        2 
   5  chr5_80514440     ASom    T    G        0      0        2 
   5  chr5_80514440     HCab    T    G        0      0        2 
   5  chr5_80514440     HPrz    T    G        0      0        2 
   5  chr5_80514440     ZBoe    T    G      0.5      1        2 
   5  chr5_80514440     ZGre    T    G        0      0        2 
   5  chr5_80514440     ZHar    T    G        0      0        2 
   5  chr5_80514440   Sample    T    G        0      0        2 
   5  chr5_80519094     AAsi    T    C        0      0        2 
   5  chr5_80519094     AKia    T    C        0      0        2 
   5  chr5_80519094     AOna    T    C        0      0        2 
   5  chr5_80519094     ASom    T    C        0      0        2 
   5  chr5_80519094     HCab    T    C        1      2        2 
   5  chr5_80519094     HPrz    T    C        1      2        2 
   5  chr5_80519094     ZBoe    T    C        0      0        2 
   5  chr5_80519094     ZGre    T    C        0      0        2 
   5  chr5_80519094     ZHar    T    C        0      0        2 
   5  chr5_80519094   Sample    T    C        0      0        2 
   5  chr5_80521152     AAsi    T    G        0      0        2 
   5  chr5_80521152     AKia    T    G        0      0        2 
   5  chr5_80521152     AOna    T    G        0      0        2 
   5  chr5_80521152     ASom    T    G        0      0        2 
   5  chr5_80521152     HCab    T    G        0      0        2 
   5  chr5_80521152     HPrz    T    G        1      2        2 
   5  chr5_80521152     ZBoe    T    G        0      0        2 
   5  chr5_80521152     ZGre    T    G        0      0        2 
   5  chr5_80521152     ZHar    T    G        0      0        2 
   5  chr5_80521152   Sample    T    G        0      0        2 
   5  chr5_80523556     AAsi    T    C        0      0        2 
   5  chr5_80523556     AKia    T    C        0      0        2 
   5  chr5_80523556     AOna    T    C      0.5      1        2 
   5  chr5_80523556     ASom    T    C        0      0        2 
   5  chr5_80523556     HCab    T    C        0      0        2 
   5  chr5_80523556     HPrz    T    C        0      0        2 
   5  chr5_80523556     ZBoe    T    C        0      0        2 
   5  chr5_80523556     ZGre    T    C        0      0        2 
   5  chr5_80523556     ZHar    T    C        0      0        2 
   5  chr5_80523556   Sample    T    C        0      0        2 
   5  chr5_80524517     AAsi    T    C        0      0        2 
   5  chr5_80524517     AKia    T    C        0      0        2 
   5  chr5_80524517     AOna    T    C      0.5      1        2 
   5  chr5_80524517     ASom    T    C        0      0        2 
   5  chr5_80524517     HCab    T    C        0      0        2 
   5  chr5_80524517     HPrz    T    C        0      0        2 
   5  chr5_80524517     ZBoe    T    C        0      0        2 
   5  chr5_80524517     ZGre    T    C        0      0        2 
   5  chr5_80524517     ZHar    T    C        0      0        2 
   5  chr5_80524517   Sample    T    C        0      0        2 
   5  chr5_80524860     AAsi    C    T        0      0        2 
   5  chr5_80524860     AKia    C    T        0      0        2 
   5  chr5_80524860     AOna    C    T        1      2        2 
   5  chr5_80524860     ASom    C    T        0      0        2 
   5  chr5_80524860     HCab    C    T        0      0        2 
   5  chr5_80524860     HPrz    C    T        0      0        2 
   5  chr5_80524860     ZBoe    C    T        0      0        2 
   5  chr5_80524860     ZGre    C    T        1      2        2 
   5  chr5_80524860     ZHar    C    T        0      0        2 
   5  chr5_80524860   Sample    C    T        0      0        2 
   5  chr5_80525572     AAsi    T    G        0      0        2 
   5  chr5_80525572     AKia    T    G        0      0        2 
   5  chr5_80525572     AOna    T    G        0      0        2 
   5  chr5_80525572     ASom    T    G        0      0        2 
   5  chr5_80525572     HCab    T    G        0      0        2 
   5  chr5_80525572     HPrz    T    G        0      0        2 
   5  chr5_80525572     ZBoe    T    G        1      2        2 
   5  chr5_80525572     ZGre    T    G        1      2        2 
   5  chr5_80525572     ZHar    T    G        0      0        2 
   5  chr5_80525572   Sample    T    G        0      0        2 
   5  chr5_80526520     AAsi    T    C        0      0        2 
   5  chr5_80526520     AKia    T    C        0      0        2 
   5  chr5_80526520     AOna    T    C        0      0        2 
   5  chr5_80526520     ASom    T    C        0      0        2 
   5  chr5_80526520     HCab    T    C      0.5      1        2 
   5  chr5_80526520     HPrz    T    C        0      0        2 
   5  chr5_80526520     ZBoe    T    C        0      0        2 
   5  chr5_80526520     ZGre    T    C        0      0        2 
   5  chr5_80526520     ZHar    T    C        0      0        2 
   5  chr5_80526520   Sample    T    C        0      0        2 
   5  chr5_80548673     AAsi    G    A        0      0        2 
   5  chr5_80548673     AKia    G    A        0      0        2 
   5  chr5_80548673     AOna    G    A        0      0        2 
   5  chr5_80548673     ASom    G    A        1      2        2 
   5  chr5_80548673     HCab    G    A        0      0        2 
   5  chr5_80548673     HPrz    G    A        0      0        2 
   5  chr5_80548673     ZBoe    G    A        0      0        2 
   5  chr5_80548673     ZGre    G    A        0      0        2 
   5  chr5_80548673     ZHar    G    A        0      0        2 
   5  chr5_80548673   Sample    G    A        0      0        2 
   5  chr5_80552025     AAsi    A    G        0      0        2 
   5  chr5_80552025     AKia    A    G        0      0        2 
   5  chr5_80552025     AOna    A    G        0      0        2 
   5  chr5_80552025     ASom    A    G        0      0        2 
   5  chr5_80552025     HCab    A    G        1      2        2 
   5  chr5_80552025     HPrz    A    G        1      2        2 
   5  chr5_80552025     ZBoe    A    G        0      0        2 
   5  chr5_80552025     ZGre    A    G        0      0        2 
   5  chr5_80552025     ZHar    A    G        0      0        2 
   5  chr5_80552025   Sample    A    G        0      0        2 
   5  chr5_80560892     AAsi    G    T        0      0        2 
   5  chr5_80560892     AKia    G    T        0      0        2 
   5  chr5_80560892     AOna    G    T        0      0        2 
   5  chr5_80560892     ASom    G    T        0      0        2 
   5  chr5_80560892     HCab    G    T        0      0        2 
   5  chr5_80560892     HPrz    G    T      0.5      1        2 
   5  chr5_80560892     ZBoe    G    T        0      0        2 
   5  chr5_80560892     ZGre    G    T        0      0        2 
   5  chr5_80560892     ZHar    G    T        0      0        2 
   5  chr5_80560892   Sample    G    T        0      0        2 
   5  chr5_80562027     AAsi    G    A        0      0        2 
   5  chr5_80562027     AKia    G    A        0      0        2 
   5  chr5_80562027     AOna    G    A        0      0        2 
   5  chr5_80562027     ASom    G    A        0      0        2 
   5  chr5_80562027     HCab    G    A        1      2        2 
   5  chr5_80562027     HPrz    G    A        1      2        2 
   5  chr5_80562027     ZBoe    G    A        0      0        2 
   5  chr5_80562027     ZGre    G    A        0      0        2 
   5  chr5_80562027     ZHar    G    A        0      0        2 
   5  chr5_80562027   Sample    G    A        0      0        2 
   5  chr5_80562055     AAsi    C    T        0      0        2 
   5  chr5_80562055     AKia    C    T        0      0        2 
   5  chr5_80562055     AOna    C    T        0      0        2 
   5  chr5_80562055     ASom    C    T        0      0        2 
   5  chr5_80562055     HCab    C    T        0      0        2 
   5  chr5_80562055     HPrz    C    T        0      0        2 
   5  chr5_80562055     ZBoe    C    T        0      0        2 
   5  chr5_80562055     ZGre    C    T        0      0        2 
   5  chr5_80562055     ZHar    C    T      0.5      1        2 
   5  chr5_80562055   Sample    C    T        0      0        2 
   5  chr5_80565700     AAsi    A    G        0      0        2 
   5  chr5_80565700     AKia    A    G        0      0        2 
   5  chr5_80565700     AOna    A    G        0      0        2 
   5  chr5_80565700     ASom    A    G        1      2        2 
   5  chr5_80565700     HCab    A    G        0      0        2 
   5  chr5_80565700     HPrz    A    G        0      0        2 
   5  chr5_80565700     ZBoe    A    G        0      0        2 
   5  chr5_80565700     ZGre    A    G        0      0        2 
   5  chr5_80565700     ZHar    A    G        0      0        2 
   5  chr5_80565700   Sample    A    G        0      0        2 
   5  chr5_80566434     AAsi    A    G        0      0        2 
   5  chr5_80566434     AKia    A    G        0      0        2 
   5  chr5_80566434     AOna    A    G        0      0        2 
   5  chr5_80566434     ASom    A    G        0      0        2 
   5  chr5_80566434     HCab    A    G        0      0        2 
   5  chr5_80566434     HPrz    A    G        0      0        2 
   5  chr5_80566434     ZBoe    A    G      0.5      1        2 
   5  chr5_80566434     ZGre    A    G        0      0        2 
   5  chr5_80566434     ZHar    A    G        0      0        2 
   5  chr5_80566434   Sample    A    G        0      0        2 
   5  chr5_80574818     AAsi    C    T        0      0        2 
   5  chr5_80574818     AKia    C    T        0      0        2 
   5  chr5_80574818     AOna    C    T        0      0        2 
   5  chr5_80574818     ASom    C    T        0      0        2 
   5  chr5_80574818     HCab    C    T        0      0        2 
   5  chr5_80574818     HPrz    C    T        0      0        2 
   5  chr5_80574818     ZBoe    C    T        1      2        2 
   5  chr5_80574818     ZGre    C    T        1      2        2 
   5  chr5_80574818     ZHar    C    T        1      2        2 
   5  chr5_80574818   Sample    C    T        0      0        2 
   5  chr5_80585681     AAsi    G    T      0.5      1        2 
   5  chr5_80585681     AKia    G    T        0      0        2 
   5  chr5_80585681     AOna    G    T        0      0        2 
   5  chr5_80585681     ASom    G    T        0      0        2 
   5  chr5_80585681     HCab    G    T        0      0        2 
   5  chr5_80585681     HPrz    G    T        0      0        2 
   5  chr5_80585681     ZBoe    G    T        0      0        2 
   5  chr5_80585681     ZGre    G    T        0      0        2 
   5  chr5_80585681     ZHar    G    T        0      0        2 
   5  chr5_80585681   Sample    G    T        0      0        2 
   5  chr5_80592605     AAsi    T    C        0      0        2 
   5  chr5_80592605     AKia    T    C        0      0        2 
   5  chr5_80592605     AOna    T    C      0.5      1        2 
   5  chr5_80592605     ASom    T    C        0      0        2 
   5  chr5_80592605     HCab    T    C        0      0        2 
   5  chr5_80592605     HPrz    T    C        0      0        2 
   5  chr5_80592605     ZBoe    T    C        0      0        2 
   5  chr5_80592605     ZGre    T    C        0      0        2 
   5  chr5_80592605     ZHar    T    C        0      0        2 
   5  chr5_80592605   Sample    T    C        0      0        2 
   5  chr5_80601517     AAsi    A    G        0      0        2 
   5  chr5_80601517     AKia    A    G        0      0        2 
   5  chr5_80601517     AOna    A    G        0      0        2 
   5  chr5_80601517     ASom    A    G        0      0        2 
   5  chr5_80601517     HCab    A    G        1      2        2 
   5  chr5_80601517     HPrz    A    G        1      2        2 
   5  chr5_80601517     ZBoe    A    G        0      0        2 
   5  chr5_80601517     ZGre    A    G        0      0        2 
   5  chr5_80601517     ZHar    A    G        0      0        2 
   5  chr5_80601517   Sample    A    G        0      0        2 
   5  chr5_80608250     AAsi    C    T        0      0        2 
   5  chr5_80608250     AKia    C    T        0      0        2 
   5  chr5_80608250     AOna    C    T        0      0        2 
   5  chr5_80608250     ASom    C    T        1      2        2 
   5  chr5_80608250     HCab    C    T        0      0        2 
   5  chr5_80608250     HPrz    C    T        0      0        2 
   5  chr5_80608250     ZBoe    C    T        0      0        2 
   5  chr5_80608250     ZGre    C    T        0      0        2 
   5  chr5_80608250     ZHar    C    T        0      0        2 
   5  chr5_80608250   Sample    C    T        0      0        2 
   5  chr5_80623180     AAsi    T    G        0      0        2 
   5  chr5_80623180     AKia    T    G        0      0        2 
   5  chr5_80623180     AOna    T    G        0      0        2 
   5  chr5_80623180     ASom    T    G        0      0        2 
   5  chr5_80623180     HCab    T    G        1      2        2 
   5  chr5_80623180     HPrz    T    G        1      2        2 
   5  chr5_80623180     ZBoe    T    G        0      0        2 
   5  chr5_80623180     ZGre    T    G        0      0        2 
   5  chr5_80623180     ZHar    T    G        0      0        2 
   5  chr5_80623180   Sample    T    G        0      0        2 
   5  chr5_80623942     AAsi    A    G        0      0        2 
   5  chr5_80623942     AKia    A    G      0.5      1        2 
   5  chr5_80623942     AOna    A    G        0      0        2 
   5  chr5_80623942     ASom    A    G        0      0        2 
   5  chr5_80623942     HCab    A    G        0      0        2 
   5  chr5_80623942     HPrz    A    G        0      0        2 
   5  chr5_80623942     ZBoe    A    G        0      0        2 
   5  chr5_80623942     ZGre    A    G        0      0        2 
   5  chr5_80623942     ZHar    A    G        0      0        2 
   5  chr5_80623942   Sample    A    G        0      0        2 
   5  chr5_80632288     AAsi    A    G        0      0        2 
   5  chr5_80632288     AKia    A    G        0      0        2 
   5  chr5_80632288     AOna    A    G        0      0        2 
   5  chr5_80632288     ASom    A    G        0      0        2 
   5  chr5_80632288     HCab    A    G        0      0        2 
   5  chr5_80632288     HPrz    A    G        0      0        2 
   5  chr5_80632288     ZBoe    A    G      0.5      1        2 
   5  chr5_80632288     ZGre    A    G        0      0        2 
   5  chr5_80632288     ZHar    A    G        0      0        2 
   5  chr5_80632288   Sample    A    G        0      0        2 
   5  chr5_80633116     AAsi    G    A        0      0        2 
   5  chr5_80633116     AKia    G    A        0      0        2 
   5  chr5_80633116     AOna    G    A        0      0        2 
   5  chr5_80633116     ASom    G    A        0      0        2 
   5  chr5_80633116     HCab    G    A        1      2        2 
   5  chr5_80633116     HPrz    G    A        1      2        2 
   5  chr5_80633116     ZBoe    G    A        0      0        2 
   5  chr5_80633116     ZGre    G    A        0      0        2 
   5  chr5_80633116     ZHar    G    A        0      0        2 
   5  chr5_80633116   Sample    G    A        0      0        2 
   5  chr5_80633166     AAsi    C    T        0      0        2 
   5  chr5_80633166     AKia    C    T        0      0        2 
   5  chr5_80633166     AOna    C    T        0      0        2 
   5  chr5_80633166     ASom    C    T        0      0        2 
   5  chr5_80633166     HCab    C    T        1      2        2 
   5  chr5_80633166     HPrz    C    T        1      2        2 
   5  chr5_80633166     ZBoe    C    T        0      0        2 
   5  chr5_80633166     ZGre    C    T        0      0        2 
   5  chr5_80633166     ZHar    C    T        0      0        2 
   5  chr5_80633166   Sample    C    T        0      0        2 
   5  chr5_80633183     AAsi    A    C        0      0        2 
   5  chr5_80633183     AKia    A    C        0      0        2 
   5  chr5_80633183     AOna    A    C        0      0        2 
   5  chr5_80633183     ASom    A    C        0      0        2 
   5  chr5_80633183     HCab    A    C        1      2        2 
   5  chr5_80633183     HPrz    A    C        1      2        2 
   5  chr5_80633183     ZBoe    A    C        0      0        2 
   5  chr5_80633183     ZGre    A    C        0      0        2 
   5  chr5_80633183     ZHar    A    C        0      0        2 
   5  chr5_80633183   Sample    A    C        0      0        2 
   5  chr5_80638054     AAsi    C    G        0      0        2 
   5  chr5_80638054     AKia    C    G      0.5      1        2 
   5  chr5_80638054     AOna    C    G      0.5      1        2 
   5  chr5_80638054     ASom    C    G        0      0        2 
   5  chr5_80638054     HCab    C    G        0      0        2 
   5  chr5_80638054     HPrz    C    G        0      0        2 
   5  chr5_80638054     ZBoe    C    G        0      0        2 
   5  chr5_80638054     ZGre    C    G        0      0        2 
   5  chr5_80638054     ZHar    C    G        0      0        2 
   5  chr5_80638054   Sample    C    G        0      0        2 
   5  chr5_80643092     AAsi    C    T        0      0        2 
   5  chr5_80643092     AKia    C    T        0      0        2 
   5  chr5_80643092     AOna    C    T        0      0        2 
   5  chr5_80643092     ASom    C    T        0      0        2 
   5  chr5_80643092     HCab    C    T        1      2        2 
   5  chr5_80643092     HPrz    C    T        1      2        2 
   5  chr5_80643092     ZBoe    C    T        0      0        2 
   5  chr5_80643092     ZGre    C    T        0      0        2 
   5  chr5_80643092     ZHar    C    T        0      0        2 
   5  chr5_80643092   Sample    C    T        0      0        2 
   5  chr5_80644097     AAsi    G    A      0.5      1        2 
   5  chr5_80644097     AKia    G    A        0      0        2 
   5  chr5_80644097     AOna    G    A      0.5      1        2 
   5  chr5_80644097     ASom    G    A        0      0        2 
   5  chr5_80644097     HCab    G    A        0      0        2 
   5  chr5_80644097     HPrz    G    A        0      0        2 
   5  chr5_80644097     ZBoe    G    A        0      0        2 
   5  chr5_80644097     ZGre    G    A        0      0        2 
   5  chr5_80644097     ZHar    G    A        0      0        2 
   5  chr5_80644097   Sample    G    A        0      0        2 
   5  chr5_80655692     AAsi    C    T        0      0        2 
   5  chr5_80655692     AKia    C    T        0      0        2 
   5  chr5_80655692     AOna    C    T        0      0        2 
   5  chr5_80655692     ASom    C    T        0      0        2 
   5  chr5_80655692     HCab    C    T      0.5      1        2 
   5  chr5_80655692     HPrz    C    T        0      0        2 
   5  chr5_80655692     ZBoe    C    T        0      0        2 
   5  chr5_80655692     ZGre    C    T        0      0        2 
   5  chr5_80655692     ZHar    C    T        0      0        2 
   5  chr5_80655692   Sample    C    T        0      0        2 
   5  chr5_80656467     AAsi    A    T        0      0        2 
   5  chr5_80656467     AKia    A    T        0      0        2 
   5  chr5_80656467     AOna    A    T        0      0        2 
   5  chr5_80656467     ASom    A    T        0      0        2 
   5  chr5_80656467     HCab    A    T        1      2        2 
   5  chr5_80656467     HPrz    A    T      0.5      1        2 
   5  chr5_80656467     ZBoe    A    T        0      0        2 
   5  chr5_80656467     ZGre    A    T        0      0        2 
   5  chr5_80656467     ZHar    A    T        0      0        2 
   5  chr5_80656467   Sample    A    T        0      0        2 
   5  chr5_80657736     AAsi    A    C        0      0        2 
   5  chr5_80657736     AKia    A    C        0      0        2 
   5  chr5_80657736     AOna    A    C        0      0        2 
   5  chr5_80657736     ASom    A    C        0      0        2 
   5  chr5_80657736     HCab    A    C        0      0        2 
   5  chr5_80657736     HPrz    A    C      0.5      1        2 
   5  chr5_80657736     ZBoe    A    C        0      0        2 
   5  chr5_80657736     ZGre    A    C        0      0        2 
   5  chr5_80657736     ZHar    A    C        0      0        2 
   5  chr5_80657736   Sample    A    C        0      0        2 
   5  chr5_80658372     AAsi    G    A        0      0        2 
   5  chr5_80658372     AKia    G    A        0      0        2 
   5  chr5_80658372     AOna    G    A        0      0        2 
   5  chr5_80658372     ASom    G    A        0      0        2 
   5  chr5_80658372     HCab    G    A        0      0        2 
   5  chr5_80658372     HPrz    G    A        0      0        2 
   5  chr5_80658372     ZBoe    G    A      0.5      1        2 
   5  chr5_80658372     ZGre    G    A        0      0        2 
   5  chr5_80658372     ZHar    G    A        0      0        2 
   5  chr5_80658372   Sample    G    A        0      0        2 
   5  chr5_80663938     AAsi    C    T        0      0        2 
   5  chr5_80663938     AKia    C    T        0      0        2 
   5  chr5_80663938     AOna    C    T        0      0        2 
   5  chr5_80663938     ASom    C    T        0      0        2 
   5  chr5_80663938     HCab    C    T        0      0        2 
   5  chr5_80663938     HPrz    C    T        0      0        2 
   5  chr5_80663938     ZBoe    C    T        0      0        2 
   5  chr5_80663938     ZGre    C    T        1      2        2 
   5  chr5_80663938     ZHar    C    T        0      0        2 
   5  chr5_80663938   Sample    C    T        0      0        2 
   5  chr5_80667695     AAsi    A    G        0      0        2 
   5  chr5_80667695     AKia    A    G        0      0        2 
   5  chr5_80667695     AOna    A    G        0      0        2 
   5  chr5_80667695     ASom    A    G        1      2        2 
   5  chr5_80667695     HCab    A    G        0      0        2 
   5  chr5_80667695     HPrz    A    G        0      0        2 
   5  chr5_80667695     ZBoe    A    G        0      0        2 
   5  chr5_80667695     ZGre    A    G        0      0        2 
   5  chr5_80667695     ZHar    A    G        0      0        2 
   5  chr5_80667695   Sample    A    G        0      0        2 
   5  chr5_80671249     AAsi    G    A        0      0        2 
   5  chr5_80671249     AKia    G    A        0      0        2 
   5  chr5_80671249     AOna    G    A        0      0        2 
   5  chr5_80671249     ASom    G    A        0      0        2 
   5  chr5_80671249     HCab    G    A      0.5      1        2 
   5  chr5_80671249     HPrz    G    A      0.5      1        2 
   5  chr5_80671249     ZBoe    G    A        0      0        2 
   5  chr5_80671249     ZGre    G    A        0      0        2 
   5  chr5_80671249     ZHar    G    A        0      0        2 
   5  chr5_80671249   Sample    G    A        0      0        2 
   5  chr5_80682409     AAsi    G    C        0      0        2 
   5  chr5_80682409     AKia    G    C        0      0        2 
   5  chr5_80682409     AOna    G    C        0      0        2 
   5  chr5_80682409     ASom    G    C        0      0        2 
   5  chr5_80682409     HCab    G    C        1      2        2 
   5  chr5_80682409     HPrz    G    C      0.5      1        2 
   5  chr5_80682409     ZBoe    G    C        0      0        2 
   5  chr5_80682409     ZGre    G    C        0      0        2 
   5  chr5_80682409     ZHar    G    C        0      0        2 
   5  chr5_80682409   Sample    G    C        0      0        2 
   5  chr5_80682775     AAsi    G    A        0      0        2 
   5  chr5_80682775     AKia    G    A        0      0        2 
   5  chr5_80682775     AOna    G    A        0      0        2 
   5  chr5_80682775     ASom    G    A        0      0        2 
   5  chr5_80682775     HCab    G    A        0      0        2 
   5  chr5_80682775     HPrz    G    A        0      0        2 
   5  chr5_80682775     ZBoe    G    A      0.5      1        2 
   5  chr5_80682775     ZGre    G    A        0      0        2 
   5  chr5_80682775     ZHar    G    A        0      0        2 
   5  chr5_80682775   Sample    G    A        0      0        2 
   5  chr5_80684210     AAsi    C    T        0      0        2 
   5  chr5_80684210     AKia    C    T        0      0        2 
   5  chr5_80684210     AOna    C    T        0      0        2 
   5  chr5_80684210     ASom    C    T        0      0        2 
   5  chr5_80684210     HCab    C    T      0.5      1        2 
   5  chr5_80684210     HPrz    C    T      0.5      1        2 
   5  chr5_80684210     ZBoe    C    T        0      0        2 
   5  chr5_80684210     ZGre    C    T        0      0        2 
   5  chr5_80684210     ZHar    C    T        0      0        2 
   5  chr5_80684210   Sample    C    T        0      0        2 
   5  chr5_80685247     AAsi    G    C        0      0        2 
   5  chr5_80685247     AKia    G    C        0      0        2 
   5  chr5_80685247     AOna    G    C        0      0        2 
   5  chr5_80685247     ASom    G    C        0      0        2 
   5  chr5_80685247     HCab    G    C      0.5      1        2 
   5  chr5_80685247     HPrz    G    C      0.5      1        2 
   5  chr5_80685247     ZBoe    G    C        0      0        2 
   5  chr5_80685247     ZGre    G    C        0      0        2 
   5  chr5_80685247     ZHar    G    C        0      0        2 
   5  chr5_80685247   Sample    G    C        0      0        2 
   5  chr5_80687144     AAsi    A    G        0      0        2 
   5  chr5_80687144     AKia    A    G        0      0        2 
   5  chr5_80687144     AOna    A    G        0      0        2 
   5  chr5_80687144     ASom    A    G        0      0        2 
   5  chr5_80687144     HCab    A    G        0      0        2 
   5  chr5_80687144     HPrz    A    G      0.5      1        2 
   5  chr5_80687144     ZBoe    A    G        0      0        2 
   5  chr5_80687144     ZGre    A    G        0      0        2 
   5  chr5_80687144     ZHar    A    G        0      0        2 
   5  chr5_80687144   Sample    A    G        0      0        2 
   5  chr5_80699976     AAsi    T    C        0      0        2 
   5  chr5_80699976     AKia    T    C        0      0        2 
   5  chr5_80699976     AOna    T    C        0      0        2 
   5  chr5_80699976     ASom    T    C        0      0        2 
   5  chr5_80699976     HCab    T    C        0      0        2 
   5  chr5_80699976     HPrz    T    C        0      0        2 
   5  chr5_80699976     ZBoe    T    C      0.5      1        2 
   5  chr5_80699976     ZGre    T    C        0      0        2 
   5  chr5_80699976     ZHar    T    C        0      0        2 
   5  chr5_80699976   Sample    T    C        0      0        2 
   5  chr5_80711714     AAsi    C    T        0      0        2 
   5  chr5_80711714     AKia    C    T        0      0        2 
   5  chr5_80711714     AOna    C    T        0      0        2 
   5  chr5_80711714     ASom    C    T        0      0        2 
   5  chr5_80711714     HCab    C    T        1      2        2 
   5  chr5_80711714     HPrz    C    T        1      2        2 
   5  chr5_80711714     ZBoe    C    T        0      0        2 
   5  chr5_80711714     ZGre    C    T        0      0        2 
   5  chr5_80711714     ZHar    C    T        0      0        2 
   5  chr5_80711714   Sample    C    T        0      0        2 
   5  chr5_80713778     AAsi    A    G        0      0        2 
   5  chr5_80713778     AKia    A    G        0      0        2 
   5  chr5_80713778     AOna    A    G        0      0        2 
   5  chr5_80713778     ASom    A    G        0      0        2 
   5  chr5_80713778     HCab    A    G        1      2        2 
   5  chr5_80713778     HPrz    A    G        1      2        2 
   5  chr5_80713778     ZBoe    A    G        0      0        2 
   5  chr5_80713778     ZGre    A    G        0      0        2 
   5  chr5_80713778     ZHar    A    G        0      0        2 
   5  chr5_80713778   Sample    A    G        0      0        2 
   5  chr5_80722876     AAsi    G    A        1      2        2 
   5  chr5_80722876     AKia    G    A        0      0        2 
   5  chr5_80722876     AOna    G    A      0.5      1        2 
   5  chr5_80722876     ASom    G    A        1      2        2 
   5  chr5_80722876     HCab    G    A        0      0        2 
   5  chr5_80722876     HPrz    G    A        0      0        2 
   5  chr5_80722876     ZBoe    G    A        0      0        2 
   5  chr5_80722876     ZGre    G    A        0      0        2 
   5  chr5_80722876     ZHar    G    A        0      0        2 
   5  chr5_80722876   Sample    G    A        1      2        2 
   5  chr5_80738265     AAsi    G    A        0      0        2 
   5  chr5_80738265     AKia    G    A        0      0        2 
   5  chr5_80738265     AOna    G    A        0      0        2 
   5  chr5_80738265     ASom    G    A        0      0        2 
   5  chr5_80738265     HCab    G    A        0      0        2 
   5  chr5_80738265     HPrz    G    A        0      0        2 
   5  chr5_80738265     ZBoe    G    A        0      0        2 
   5  chr5_80738265     ZGre    G    A      0.5      1        2 
   5  chr5_80738265     ZHar    G    A        0      0        2 
   5  chr5_80738265   Sample    G    A        0      0        2 
   5  chr5_80740697     AAsi    G    A        0      0        2 
   5  chr5_80740697     AKia    G    A        0      0        2 
   5  chr5_80740697     AOna    G    A        0      0        2 
   5  chr5_80740697     ASom    G    A        0      0        2 
   5  chr5_80740697     HCab    G    A        1      2        2 
   5  chr5_80740697     HPrz    G    A        1      2        2 
   5  chr5_80740697     ZBoe    G    A        0      0        2 
   5  chr5_80740697     ZGre    G    A        0      0        2 
   5  chr5_80740697     ZHar    G    A        0      0        2 
   5  chr5_80740697   Sample    G    A        0      0        2 
   5  chr5_80743592     AAsi    G    A        0      0        2 
   5  chr5_80743592     AKia    G    A        0      0        2 
   5  chr5_80743592     AOna    G    A        0      0        2 
   5  chr5_80743592     ASom    G    A        0      0        2 
   5  chr5_80743592     HCab    G    A        1      2        2 
   5  chr5_80743592     HPrz    G    A        1      2        2 
   5  chr5_80743592     ZBoe    G    A        0      0        2 
   5  chr5_80743592     ZGre    G    A        0      0        2 
   5  chr5_80743592     ZHar    G    A        0      0        2 
   5  chr5_80743592   Sample    G    A        0      0        2 
   5  chr5_80749279     AAsi    A    G        0      0        2 
   5  chr5_80749279     AKia    A    G        0      0        2 
   5  chr5_80749279     AOna    A    G        0      0        2 
   5  chr5_80749279     ASom    A    G        0      0        2 
   5  chr5_80749279     HCab    A    G        0      0        2 
   5  chr5_80749279     HPrz    A    G        0      0        2 
   5  chr5_80749279     ZBoe    A    G        1      2        2 
   5  chr5_80749279     ZGre    A    G        0      0        2 
   5  chr5_80749279     ZHar    A    G        0      0        2 
   5  chr5_80749279   Sample    A    G        0      0        2 
   5  chr5_80763112     AAsi    C    G        0      0        2 
   5  chr5_80763112     AKia    C    G      0.5      1        2 
   5  chr5_80763112     AOna    C    G        1      2        2 
   5  chr5_80763112     ASom    C    G        0      0        2 
   5  chr5_80763112     HCab    C    G        0      0        2 
   5  chr5_80763112     HPrz    C    G        0      0        2 
   5  chr5_80763112     ZBoe    C    G        0      0        2 
   5  chr5_80763112     ZGre    C    G        0      0        2 
   5  chr5_80763112     ZHar    C    G        0      0        2 
   5  chr5_80763112   Sample    C    G        0      0        2 
   5  chr5_80763215     AAsi    G    T        0      0        2 
   5  chr5_80763215     AKia    G    T        0      0        2 
   5  chr5_80763215     AOna    G    T        0      0        2 
   5  chr5_80763215     ASom    G    T        1      2        2 
   5  chr5_80763215     HCab    G    T        0      0        2 
   5  chr5_80763215     HPrz    G    T        0      0        2 
   5  chr5_80763215     ZBoe    G    T        0      0        2 
   5  chr5_80763215     ZGre    G    T        0      0        2 
   5  chr5_80763215     ZHar    G    T        0      0        2 
   5  chr5_80763215   Sample    G    T        0      0        2 
   5  chr5_80770767     AAsi    C    G        0      0        2 
   5  chr5_80770767     AKia    C    G        0      0        2 
   5  chr5_80770767     AOna    C    G        0      0        2 
   5  chr5_80770767     ASom    C    G        0      0        2 
   5  chr5_80770767     HCab    C    G        0      0        2 
   5  chr5_80770767     HPrz    C    G        0      0        2 
   5  chr5_80770767     ZBoe    C    G      0.5      1        2 
   5  chr5_80770767     ZGre    C    G        0      0        2 
   5  chr5_80770767     ZHar    C    G        0      0        2 
   5  chr5_80770767   Sample    C    G        0      0        2 
   5  chr5_80772847     AAsi    G    A        0      0        2 
   5  chr5_80772847     AKia    G    A        0      0        2 
   5  chr5_80772847     AOna    G    A        0      0        2 
   5  chr5_80772847     ASom    G    A        0      0        2 
   5  chr5_80772847     HCab    G    A        0      0        2 
   5  chr5_80772847     HPrz    G    A        0      0        2 
   5  chr5_80772847     ZBoe    G    A      0.5      1        2 
   5  chr5_80772847     ZGre    G    A        0      0        2 
   5  chr5_80772847     ZHar    G    A        0      0        2 
   5  chr5_80772847   Sample    G    A        0      0        2 
   5  chr5_80773042     AAsi    G    A        0      0        2 
   5  chr5_80773042     AKia    G    A        0      0        2 
   5  chr5_80773042     AOna    G    A        0      0        2 
   5  chr5_80773042     ASom    G    A        0      0        2 
   5  chr5_80773042     HCab    G    A        1      2        2 
   5  chr5_80773042     HPrz    G    A        1      2        2 
   5  chr5_80773042     ZBoe    G    A        0      0        2 
   5  chr5_80773042     ZGre    G    A        0      0        2 
   5  chr5_80773042     ZHar    G    A        0      0        2 
   5  chr5_80773042   Sample    G    A        0      0        2 
   5  chr5_80773382     AAsi    C    A        0      0        2 
   5  chr5_80773382     AKia    C    A        0      0        2 
   5  chr5_80773382     AOna    C    A        0      0        2 
   5  chr5_80773382     ASom    C    A        0      0        2 
   5  chr5_80773382     HCab    C    A        0      0        2 
   5  chr5_80773382     HPrz    C    A      0.5      1        2 
   5  chr5_80773382     ZBoe    C    A        0      0        2 
   5  chr5_80773382     ZGre    C    A        0      0        2 
   5  chr5_80773382     ZHar    C    A        0      0        2 
   5  chr5_80773382   Sample    C    A        0      0        2 
   5  chr5_80779166     AAsi    A    G        0      0        2 
   5  chr5_80779166     AKia    A    G        0      0        2 
   5  chr5_80779166     AOna    A    G        0      0        2 
   5  chr5_80779166     ASom    A    G        0      0        2 
   5  chr5_80779166     HCab    A    G        0      0        2 
   5  chr5_80779166     HPrz    A    G        0      0        2 
   5  chr5_80779166     ZBoe    A    G        0      0        2 
   5  chr5_80779166     ZGre    A    G        0      0        2 
   5  chr5_80779166     ZHar    A    G      0.5      1        2 
   5  chr5_80779166   Sample    A    G        0      0        2 
   5  chr5_80780644     AAsi    C    T        0      0        2 
   5  chr5_80780644     AKia    C    T        0      0        2 
   5  chr5_80780644     AOna    C    T        0      0        2 
   5  chr5_80780644     ASom    C    T        0      0        2 
   5  chr5_80780644     HCab    C    T        1      2        2 
   5  chr5_80780644     HPrz    C    T        1      2        2 
   5  chr5_80780644     ZBoe    C    T        0      0        2 
   5  chr5_80780644     ZGre    C    T        0      0        2 
   5  chr5_80780644     ZHar    C    T        0      0        2 
   5  chr5_80780644   Sample    C    T        0      0        2 
   5  chr5_80782608     AAsi    T    A        0      0        2 
   5  chr5_80782608     AKia    T    A        0      0        2 
   5  chr5_80782608     AOna    T    A        0      0        2 
   5  chr5_80782608     ASom    T    A        0      0        2 
   5  chr5_80782608     HCab    T    A        1      2        2 
   5  chr5_80782608     HPrz    T    A      0.5      1        2 
   5  chr5_80782608     ZBoe    T    A        0      0        2 
   5  chr5_80782608     ZGre    T    A        0      0        2 
   5  chr5_80782608     ZHar    T    A        0      0        2 
   5  chr5_80782608   Sample    T    A        0      0        2 
   5  chr5_80786697     AAsi    T    C        0      0        2 
   5  chr5_80786697     AKia    T    C        0      0        2 
   5  chr5_80786697     AOna    T    C        0      0        2 
   5  chr5_80786697     ASom    T    C        0      0        2 
   5  chr5_80786697     HCab    T    C        0      0        2 
   5  chr5_80786697     HPrz    T    C      0.5      1        2 
   5  chr5_80786697     ZBoe    T    C        0      0        2 
   5  chr5_80786697     ZGre    T    C        0      0        2 
   5  chr5_80786697     ZHar    T    C        0      0        2 
   5  chr5_80786697   Sample    T    C        0      0        2 
   5  chr5_80788914     AAsi    T    C        0      0        2 
   5  chr5_80788914     AKia    T    C        0      0        2 
   5  chr5_80788914     AOna    T    C        0      0        2 
   5  chr5_80788914     ASom    T    C        0      0        2 
   5  chr5_80788914     HCab    T    C        1      2        2 
   5  chr5_80788914     HPrz    T    C        1      2        2 
   5  chr5_80788914     ZBoe    T    C        0      0        2 
   5  chr5_80788914     ZGre    T    C        0      0        2 
   5  chr5_80788914     ZHar    T    C        0      0        2 
   5  chr5_80788914   Sample    T    C        0      0        2 
   5  chr5_80792532     AAsi    A    G        0      0        2 
   5  chr5_80792532     AKia    A    G        0      0        2 
   5  chr5_80792532     AOna    A    G        0      0        2 
   5  chr5_80792532     ASom    A    G        0      0        2 
   5  chr5_80792532     HCab    A    G        0      0        2 
   5  chr5_80792532     HPrz    A    G        0      0        2 
   5  chr5_80792532     ZBoe    A    G        0      0        2 
   5  chr5_80792532     ZGre    A    G        0      0        2 
   5  chr5_80792532     ZHar    A    G        1      2        2 
   5  chr5_80792532   Sample    A    G        0      0        2 
   5  chr5_80794041     AAsi    T    A        0      0        2 
   5  chr5_80794041     AKia    T    A        0      0        2 
   5  chr5_80794041     AOna    T    A      0.5      1        2 
   5  chr5_80794041     ASom    T    A        0      0        2 
   5  chr5_80794041     HCab    T    A        0      0        2 
   5  chr5_80794041     HPrz    T    A        0      0        2 
   5  chr5_80794041     ZBoe    T    A        0      0        2 
   5  chr5_80794041     ZGre    T    A        0      0        2 
   5  chr5_80794041     ZHar    T    A        0      0        2 
   5  chr5_80794041   Sample    T    A        0      0        2 
   5  chr5_80795507     AAsi    C    G        0      0        2 
   5  chr5_80795507     AKia    C    G        0      0        2 
   5  chr5_80795507     AOna    C    G        0      0        2 
   5  chr5_80795507     ASom    C    G        1      2        2 
   5  chr5_80795507     HCab    C    G        0      0        2 
   5  chr5_80795507     HPrz    C    G        0      0        2 
   5  chr5_80795507     ZBoe    C    G        0      0        2 
   5  chr5_80795507     ZGre    C    G        0      0        2 
   5  chr5_80795507     ZHar    C    G        0      0        2 
   5  chr5_80795507   Sample    C    G        0      0        2 
   5  chr5_80831823     AAsi    A    G        0      0        2 
   5  chr5_80831823     AKia    A    G        0      0        2 
   5  chr5_80831823     AOna    A    G        0      0        2 
   5  chr5_80831823     ASom    A    G        0      0        2 
   5  chr5_80831823     HCab    A    G        0      0        2 
   5  chr5_80831823     HPrz    A    G        0      0        2 
   5  chr5_80831823     ZBoe    A    G        0      0        2 
   5  chr5_80831823     ZGre    A    G        1      2        2 
   5  chr5_80831823     ZHar    A    G        0      0        2 
   5  chr5_80831823   Sample    A    G        0      0        2 
   5  chr5_80842872     AAsi    T    C        0      0        2 
   5  chr5_80842872     AKia    T    C      0.5      1        2 
   5  chr5_80842872     AOna    T    C        0      0        2 
   5  chr5_80842872     ASom    T    C        0      0        2 
   5  chr5_80842872     HCab    T    C        0      0        2 
   5  chr5_80842872     HPrz    T    C        0      0        2 
   5  chr5_80842872     ZBoe    T    C        0      0        2 
   5  chr5_80842872     ZGre    T    C        0      0        2 
   5  chr5_80842872     ZHar    T    C        0      0        2 
   5  chr5_80842872   Sample    T    C        0      0        2 
   5  chr5_80844832     AAsi    A    G        0      0        2 
   5  chr5_80844832     AKia    A    G        0      0        2 
   5  chr5_80844832     AOna    A    G        0      0        2 
   5  chr5_80844832     ASom    A    G        0      0        2 
   5  chr5_80844832     HCab    A    G        0      0        2 
   5  chr5_80844832     HPrz    A    G        0      0        2 
   5  chr5_80844832     ZBoe    A    G        0      0        2 
   5  chr5_80844832     ZGre    A    G      0.5      1        2 
   5  chr5_80844832     ZHar    A    G        0      0        2 
   5  chr5_80844832   Sample    A    G        0      0        2 
   5  chr5_80861724     AAsi    A    G        0      0        2 
   5  chr5_80861724     AKia    A    G        0      0        2 
   5  chr5_80861724     AOna    A    G        0      0        2 
   5  chr5_80861724     ASom    A    G        0      0        2 
   5  chr5_80861724     HCab    A    G      0.5      1        2 
   5  chr5_80861724     HPrz    A    G        0      0        2 
   5  chr5_80861724     ZBoe    A    G        0      0        2 
   5  chr5_80861724     ZGre    A    G        0      0        2 
   5  chr5_80861724     ZHar    A    G        0      0        2 
   5  chr5_80861724   Sample    A    G        0      0        2 
   5  chr5_80863767     AAsi    C    T        0      0        2 
   5  chr5_80863767     AKia    C    T        0      0        2 
   5  chr5_80863767     AOna    C    T      0.5      1        2 
   5  chr5_80863767     ASom    C    T        0      0        2 
   5  chr5_80863767     HCab    C    T        0      0        2 
   5  chr5_80863767     HPrz    C    T        0      0        2 
   5  chr5_80863767     ZBoe    C    T        0      0        2 
   5  chr5_80863767     ZGre    C    T        0      0        2 
   5  chr5_80863767     ZHar    C    T        0      0        2 
   5  chr5_80863767   Sample    C    T        0      0        2 
   5  chr5_80864876     AAsi    A    C        0      0        2 
   5  chr5_80864876     AKia    A    C        0      0        2 
   5  chr5_80864876     AOna    A    C        0      0        2 
   5  chr5_80864876     ASom    A    C        1      2        2 
   5  chr5_80864876     HCab    A    C        0      0        2 
   5  chr5_80864876     HPrz    A    C        0      0        2 
   5  chr5_80864876     ZBoe    A    C        0      0        2 
   5  chr5_80864876     ZGre    A    C        0      0        2 
   5  chr5_80864876     ZHar    A    C        0      0        2 
   5  chr5_80864876   Sample    A    C        0      0        2 
   5  chr5_80867981     AAsi    T    C        0      0        2 
   5  chr5_80867981     AKia    T    C        0      0        2 
   5  chr5_80867981     AOna    T    C        0      0        2 
   5  chr5_80867981     ASom    T    C        0      0        2 
   5  chr5_80867981     HCab    T    C        0      0        2 
   5  chr5_80867981     HPrz    T    C        0      0        2 
   5  chr5_80867981     ZBoe    T    C        0      0        2 
   5  chr5_80867981     ZGre    T    C        0      0        2 
   5  chr5_80867981     ZHar    T    C        1      2        2 
   5  chr5_80867981   Sample    T    C        0      0        2 
   5  chr5_80873691     AAsi    A    G        0      0        2 
   5  chr5_80873691     AKia    A    G        0      0        2 
   5  chr5_80873691     AOna    A    G        0      0        2 
   5  chr5_80873691     ASom    A    G        0      0        2 
   5  chr5_80873691     HCab    A    G      0.5      1        2 
   5  chr5_80873691     HPrz    A    G        0      0        2 
   5  chr5_80873691     ZBoe    A    G        0      0        2 
   5  chr5_80873691     ZGre    A    G        0      0        2 
   5  chr5_80873691     ZHar    A    G        0      0        2 
   5  chr5_80873691   Sample    A    G        0      0        2 
   5  chr5_80876031     AAsi    C    T        0      0        2 
   5  chr5_80876031     AKia    C    T        0      0        2 
   5  chr5_80876031     AOna    C    T        1      2        2 
   5  chr5_80876031     ASom    C    T        0      0        2 
   5  chr5_80876031     HCab    C    T        0      0        2 
   5  chr5_80876031     HPrz    C    T        0      0        2 
   5  chr5_80876031     ZBoe    C    T        0      0        2 
   5  chr5_80876031     ZGre    C    T        0      0        2 
   5  chr5_80876031     ZHar    C    T        0      0        2 
   5  chr5_80876031   Sample    C    T        0      0        2 
   5  chr5_80878507     AAsi    T    C        0      0        2 
   5  chr5_80878507     AKia    T    C        1      2        2 
   5  chr5_80878507     AOna    T    C        0      0        2 
   5  chr5_80878507     ASom    T    C        0      0        2 
   5  chr5_80878507     HCab    T    C        0      0        2 
   5  chr5_80878507     HPrz    T    C        0      0        2 
   5  chr5_80878507     ZBoe    T    C        0      0        2 
   5  chr5_80878507     ZGre    T    C        0      0        2 
   5  chr5_80878507     ZHar    T    C        0      0        2 
   5  chr5_80878507   Sample    T    C        0      0        2 
   5  chr5_80884692     AAsi    T    C        0      0        2 
   5  chr5_80884692     AKia    T    C        0      0        2 
   5  chr5_80884692     AOna    T    C        0      0        2 
   5  chr5_80884692     ASom    T    C        0      0        2 
   5  chr5_80884692     HCab    T    C        0      0        2 
   5  chr5_80884692     HPrz    T    C        0      0        2 
   5  chr5_80884692     ZBoe    T    C      0.5      1        2 
   5  chr5_80884692     ZGre    T    C        0      0        2 
   5  chr5_80884692     ZHar    T    C        0      0        2 
   5  chr5_80884692   Sample    T    C        0      0        2 
   5  chr5_80888922     AAsi    T    G        0      0        2 
   5  chr5_80888922     AKia    T    G        0      0        2 
   5  chr5_80888922     AOna    T    G        0      0        2 
   5  chr5_80888922     ASom    T    G        0      0        2 
   5  chr5_80888922     HCab    T    G        0      0        2 
   5  chr5_80888922     HPrz    T    G      0.5      1        2 
   5  chr5_80888922     ZBoe    T    G        0      0        2 
   5  chr5_80888922     ZGre    T    G        0      0        2 
   5  chr5_80888922     ZHar    T    G        0      0        2 
   5  chr5_80888922   Sample    T    G        0      0        2 
   5  chr5_80889928     AAsi    C    G        0      0        2 
   5  chr5_80889928     AKia    C    G        0      0        2 
   5  chr5_80889928     AOna    C    G        0      0        2 
   5  chr5_80889928     ASom    C    G        0      0        2 
   5  chr5_80889928     HCab    C    G        0      0        2 
   5  chr5_80889928     HPrz    C    G        0      0        2 
   5  chr5_80889928     ZBoe    C    G        0      0        2 
   5  chr5_80889928     ZGre    C    G        0      0        2 
   5  chr5_80889928     ZHar    C    G      0.5      1        2 
   5  chr5_80889928   Sample    C    G        0      0        2 
   5  chr5_80892182     AAsi    C    A        0      0        2 
   5  chr5_80892182     AKia    C    A        0      0        2 
   5  chr5_80892182     AOna    C    A      0.5      1        2 
   5  chr5_80892182     ASom    C    A        0      0        2 
   5  chr5_80892182     HCab    C    A        0      0        2 
   5  chr5_80892182     HPrz    C    A        0      0        2 
   5  chr5_80892182     ZBoe    C    A        0      0        2 
   5  chr5_80892182     ZGre    C    A        0      0        2 
   5  chr5_80892182     ZHar    C    A        0      0        2 
   5  chr5_80892182   Sample    C    A        0      0        2 
   5  chr5_80896087     AAsi    A    G        0      0        2 
   5  chr5_80896087     AKia    A    G        0      0        2 
   5  chr5_80896087     AOna    A    G        0      0        2 
   5  chr5_80896087     ASom    A    G        0      0        2 
   5  chr5_80896087     HCab    A    G        0      0        2 
   5  chr5_80896087     HPrz    A    G        0      0        2 
   5  chr5_80896087     ZBoe    A    G        0      0        2 
   5  chr5_80896087     ZGre    A    G        0      0        2 
   5  chr5_80896087     ZHar    A    G      0.5      1        2 
   5  chr5_80896087   Sample    A    G        0      0        2 
   5  chr5_80899080     AAsi    T    G        0      0        2 
   5  chr5_80899080     AKia    T    G      0.5      1        2 
   5  chr5_80899080     AOna    T    G      0.5      1        2 
   5  chr5_80899080     ASom    T    G        0      0        2 
   5  chr5_80899080     HCab    T    G        0      0        2 
   5  chr5_80899080     HPrz    T    G        0      0        2 
   5  chr5_80899080     ZBoe    T    G        0      0        2 
   5  chr5_80899080     ZGre    T    G        0      0        2 
   5  chr5_80899080     ZHar    T    G        0      0        2 
   5  chr5_80899080   Sample    T    G        0      0        2 
   5  chr5_80900783     AAsi    C    T        0      0        2 
   5  chr5_80900783     AKia    C    T        1      2        2 
   5  chr5_80900783     AOna    C    T      0.5      1        2 
   5  chr5_80900783     ASom    C    T        0      0        2 
   5  chr5_80900783     HCab    C    T        1      2        2 
   5  chr5_80900783     HPrz    C    T        1      2        2 
   5  chr5_80900783     ZBoe    C    T        0      0        2 
   5  chr5_80900783     ZGre    C    T        0      0        2 
   5  chr5_80900783     ZHar    C    T        0      0        2 
   5  chr5_80900783   Sample    C    T        0      0        2 
   5  chr5_80913897     AAsi    G    A        0      0        2 
   5  chr5_80913897     AKia    G    A        0      0        2 
   5  chr5_80913897     AOna    G    A        0      0        2 
   5  chr5_80913897     ASom    G    A        0      0        2 
   5  chr5_80913897     HCab    G    A        0      0        2 
   5  chr5_80913897     HPrz    G    A        0      0        2 
   5  chr5_80913897     ZBoe    G    A        1      2        2 
   5  chr5_80913897     ZGre    G    A        0      0        2 
   5  chr5_80913897     ZHar    G    A        0      0        2 
   5  chr5_80913897   Sample    G    A        0      0        2 
   5  chr5_80921059     AAsi    A    T        0      0        2 
   5  chr5_80921059     AKia    A    T        0      0        2 
   5  chr5_80921059     AOna    A    T        0      0        2 
   5  chr5_80921059     ASom    A    T        0      0        2 
   5  chr5_80921059     HCab    A    T        0      0        2 
   5  chr5_80921059     HPrz    A    T        0      0        2 
   5  chr5_80921059     ZBoe    A    T        0      0        2 
   5  chr5_80921059     ZGre    A    T        1      2        2 
   5  chr5_80921059     ZHar    A    T        0      0        2 
   5  chr5_80921059   Sample    A    T        0      0        2 
   5  chr5_80924922     AAsi    T    G        0      0        2 
   5  chr5_80924922     AKia    T    G        0      0        2 
   5  chr5_80924922     AOna    T    G        0      0        2 
   5  chr5_80924922     ASom    T    G        0      0        2 
   5  chr5_80924922     HCab    T    G        0      0        2 
   5  chr5_80924922     HPrz    T    G        0      0        2 
   5  chr5_80924922     ZBoe    T    G        0      0        2 
   5  chr5_80924922     ZGre    T    G        0      0        2 
   5  chr5_80924922     ZHar    T    G        1      2        2 
   5  chr5_80924922   Sample    T    G        0      0        2 
   5  chr5_80925384     AAsi    T    G        0      0        2 
   5  chr5_80925384     AKia    T    G        0      0        2 
   5  chr5_80925384     AOna    T    G        0      0        2 
   5  chr5_80925384     ASom    T    G        0      0        2 
   5  chr5_80925384     HCab    T    G        0      0        2 
   5  chr5_80925384     HPrz    T    G      0.5      1        2 
   5  chr5_80925384     ZBoe    T    G        0      0        2 
   5  chr5_80925384     ZGre    T    G        0      0        2 
   5  chr5_80925384     ZHar    T    G        0      0        2 
   5  chr5_80925384   Sample    T    G        0      0        2 
   5  chr5_80927448     AAsi    A    G        1      2        2 
   5  chr5_80927448     AKia    A    G        0      0        2 
   5  chr5_80927448     AOna    A    G        0      0        2 
   5  chr5_80927448     ASom    A    G        1      2        2 
   5  chr5_80927448     HCab    A    G        0      0        2 
   5  chr5_80927448     HPrz    A    G        0      0        2 
   5  chr5_80927448     ZBoe    A    G        0      0        2 
   5  chr5_80927448     ZGre    A    G        0      0        2 
   5  chr5_80927448     ZHar    A    G        0      0        2 
   5  chr5_80927448   Sample    A    G        1      2        2 
   5  chr5_80931521     AAsi    A    G        0      0        2 
   5  chr5_80931521     AKia    A    G        0      0        2 
   5  chr5_80931521     AOna    A    G        0      0        2 
   5  chr5_80931521     ASom    A    G        0      0        2 
   5  chr5_80931521     HCab    A    G      0.5      1        2 
   5  chr5_80931521     HPrz    A    G        0      0        2 
   5  chr5_80931521     ZBoe    A    G        0      0        2 
   5  chr5_80931521     ZGre    A    G        0      0        2 
   5  chr5_80931521     ZHar    A    G        0      0        2 
   5  chr5_80931521   Sample    A    G        0      0        2 
   5  chr5_80944363     AAsi    G    A        0      0        2 
   5  chr5_80944363     AKia    G    A        0      0        2 
   5  chr5_80944363     AOna    G    A        0      0        2 
   5  chr5_80944363     ASom    G    A        0      0        2 
   5  chr5_80944363     HCab    G    A        1      2        2 
   5  chr5_80944363     HPrz    G    A        1      2        2 
   5  chr5_80944363     ZBoe    G    A        0      0        2 
   5  chr5_80944363     ZGre    G    A        0      0        2 
   5  chr5_80944363     ZHar    G    A        0      0        2 
   5  chr5_80944363   Sample    G    A        0      0        2 
   5  chr5_80944953     AAsi    G    A        0      0        2 
   5  chr5_80944953     AKia    G    A        1      2        2 
   5  chr5_80944953     AOna    G    A        1      2        2 
   5  chr5_80944953     ASom    G    A        0      0        2 
   5  chr5_80944953     HCab    G    A        0      0        2 
   5  chr5_80944953     HPrz    G    A        0      0        2 
   5  chr5_80944953     ZBoe    G    A        0      0        2 
   5  chr5_80944953     ZGre    G    A        0      0        2 
   5  chr5_80944953     ZHar    G    A        0      0        2 
   5  chr5_80944953   Sample    G    A        0      0        2 
   5  chr5_80953416     AAsi    G    A        0      0        2 
   5  chr5_80953416     AKia    G    A      0.5      1        2 
   5  chr5_80953416     AOna    G    A        1      2        2 
   5  chr5_80953416     ASom    G    A        0      0        2 
   5  chr5_80953416     HCab    G    A        0      0        2 
   5  chr5_80953416     HPrz    G    A        0      0        2 
   5  chr5_80953416     ZBoe    G    A        0      0        2 
   5  chr5_80953416     ZGre    G    A        1      2        2 
   5  chr5_80953416     ZHar    G    A        0      0        2 
   5  chr5_80953416   Sample    G    A        0      0        2 
   5  chr5_80966260     AAsi    G    C        0      0        2 
   5  chr5_80966260     AKia    G    C        0      0        2 
   5  chr5_80966260     AOna    G    C        0      0        2 
   5  chr5_80966260     ASom    G    C        0      0        2 
   5  chr5_80966260     HCab    G    C        0      0        2 
   5  chr5_80966260     HPrz    G    C        0      0        2 
   5  chr5_80966260     ZBoe    G    C        0      0        2 
   5  chr5_80966260     ZGre    G    C      0.5      1        2 
   5  chr5_80966260     ZHar    G    C        0      0        2 
   5  chr5_80966260   Sample    G    C        0      0        2 
   5  chr5_80967419     AAsi    C    T        0      0        2 
   5  chr5_80967419     AKia    C    T        0      0        2 
   5  chr5_80967419     AOna    C    T        0      0        2 
   5  chr5_80967419     ASom    C    T        0      0        2 
   5  chr5_80967419     HCab    C    T        0      0        2 
   5  chr5_80967419     HPrz    C    T        0      0        2 
   5  chr5_80967419     ZBoe    C    T        0      0        2 
   5  chr5_80967419     ZGre    C    T        0      0        2 
   5  chr5_80967419     ZHar    C    T        1      2        2 
   5  chr5_80967419   Sample    C    T        0      0        2 
   5  chr5_80969371     AAsi    G    T        0      0        2 
   5  chr5_80969371     AKia    G    T        0      0        2 
   5  chr5_80969371     AOna    G    T        0      0        2 
   5  chr5_80969371     ASom    G    T        0      0        2 
   5  chr5_80969371     HCab    G    T        1      2        2 
   5  chr5_80969371     HPrz    G    T        1      2        2 
   5  chr5_80969371     ZBoe    G    T        0      0        2 
   5  chr5_80969371     ZGre    G    T        0      0        2 
   5  chr5_80969371     ZHar    G    T        0      0        2 
   5  chr5_80969371   Sample    G    T        0      0        2 
   5  chr5_80980558     AAsi    A    G        0      0        2 
   5  chr5_80980558     AKia    A    G        0      0        2 
   5  chr5_80980558     AOna    A    G        0      0        2 
   5  chr5_80980558     ASom    A    G        0      0        2 
   5  chr5_80980558     HCab    A    G        0      0        2 
   5  chr5_80980558     HPrz    A    G        0      0        2 
   5  chr5_80980558     ZBoe    A    G      0.5      1        2 
   5  chr5_80980558     ZGre    A    G        0      0        2 
   5  chr5_80980558     ZHar    A    G        0      0        2 
   5  chr5_80980558   Sample    A    G        0      0        2 
   5  chr5_80982745     AAsi    A    G        0      0        2 
   5  chr5_80982745     AKia    A    G        0      0        2 
   5  chr5_80982745     AOna    A    G        0      0        2 
   5  chr5_80982745     ASom    A    G        0      0        2 
   5  chr5_80982745     HCab    A    G        1      2        2 
   5  chr5_80982745     HPrz    A    G        1      2        2 
   5  chr5_80982745     ZBoe    A    G        0      0        2 
   5  chr5_80982745     ZGre    A    G        0      0        2 
   5  chr5_80982745     ZHar    A    G        0      0        2 
   5  chr5_80982745   Sample    A    G        0      0        2 
   5  chr5_80984133     AAsi    G    A        0      0        2 
   5  chr5_80984133     AKia    G    A        0      0        2 
   5  chr5_80984133     AOna    G    A        0      0        2 
   5  chr5_80984133     ASom    G    A        0      0        2 
   5  chr5_80984133     HCab    G    A        0      0        2 
   5  chr5_80984133     HPrz    G    A        0      0        2 
   5  chr5_80984133     ZBoe    G    A        0      0        2 
   5  chr5_80984133     ZGre    G    A        0      0        2 
   5  chr5_80984133     ZHar    G    A      0.5      1        2 
   5  chr5_80984133   Sample    G    A        0      0        2 
   5  chr5_80989955     AAsi    T    C        0      0        2 
   5  chr5_80989955     AKia    T    C        0      0        2 
   5  chr5_80989955     AOna    T    C        0      0        2 
   5  chr5_80989955     ASom    T    C        0      0        2 
   5  chr5_80989955     HCab    T    C        0      0        2 
   5  chr5_80989955     HPrz    T    C      0.5      1        2 
   5  chr5_80989955     ZBoe    T    C        0      0        2 
   5  chr5_80989955     ZGre    T    C        0      0        2 
   5  chr5_80989955     ZHar    T    C        0      0        2 
   5  chr5_80989955   Sample    T    C        0      0        2 
   5  chr5_80995056     AAsi    T    C        0      0        2 
   5  chr5_80995056     AKia    T    C        0      0        2 
   5  chr5_80995056     AOna    T    C        0      0        2 
   5  chr5_80995056     ASom    T    C        0      0        2 
   5  chr5_80995056     HCab    T    C        0      0        2 
   5  chr5_80995056     HPrz    T    C        0      0        2 
   5  chr5_80995056     ZBoe    T    C        0      0        2 
   5  chr5_80995056     ZGre    T    C        0      0        2 
   5  chr5_80995056     ZHar    T    C        1      2        2 
   5  chr5_80995056   Sample    T    C        0      0        2 
   5  chr5_80996941     AAsi    A    G        0      0        2 
   5  chr5_80996941     AKia    A    G        0      0        2 
   5  chr5_80996941     AOna    A    G        0      0        2 
   5  chr5_80996941     ASom    A    G        0      0        2 
   5  chr5_80996941     HCab    A    G        1      2        2 
   5  chr5_80996941     HPrz    A    G        1      2        2 
   5  chr5_80996941     ZBoe    A    G        0      0        2 
   5  chr5_80996941     ZGre    A    G        0      0        2 
   5  chr5_80996941     ZHar    A    G        0      0        2 
   5  chr5_80996941   Sample    A    G        0      0        2 
   5  chr5_81012504     AAsi    A    T        0      0        2 
   5  chr5_81012504     AKia    A    T      0.5      1        2 
   5  chr5_81012504     AOna    A    T        0      0        2 
   5  chr5_81012504     ASom    A    T        0      0        2 
   5  chr5_81012504     HCab    A    T        0      0        2 
   5  chr5_81012504     HPrz    A    T        0      0        2 
   5  chr5_81012504     ZBoe    A    T        0      0        2 
   5  chr5_81012504     ZGre    A    T        0      0        2 
   5  chr5_81012504     ZHar    A    T        0      0        2 
   5  chr5_81012504   Sample    A    T        0      0        2 
   5  chr5_81034800     AAsi    A    C        0      0        2 
   5  chr5_81034800     AKia    A    C        0      0        2 
   5  chr5_81034800     AOna    A    C        0      0        2 
   5  chr5_81034800     ASom    A    C        0      0        2 
   5  chr5_81034800     HCab    A    C        0      0        2 
   5  chr5_81034800     HPrz    A    C        0      0        2 
   5  chr5_81034800     ZBoe    A    C        0      0        2 
   5  chr5_81034800     ZGre    A    C        0      0        2 
   5  chr5_81034800     ZHar    A    C        1      2        2 
   5  chr5_81034800   Sample    A    C        0      0        2 
   5  chr5_81040708     AAsi    A    G        0      0        2 
   5  chr5_81040708     AKia    A    G        0      0        2 
   5  chr5_81040708     AOna    A    G      0.5      1        2 
   5  chr5_81040708     ASom    A    G        0      0        2 
   5  chr5_81040708     HCab    A    G        0      0        2 
   5  chr5_81040708     HPrz    A    G        0      0        2 
   5  chr5_81040708     ZBoe    A    G        0      0        2 
   5  chr5_81040708     ZGre    A    G        0      0        2 
   5  chr5_81040708     ZHar    A    G        0      0        2 
   5  chr5_81040708   Sample    A    G        0      0        2 
   5  chr5_81042824     AAsi    T    C        0      0        2 
   5  chr5_81042824     AKia    T    C      0.5      1        2 
   5  chr5_81042824     AOna    T    C        0      0        2 
   5  chr5_81042824     ASom    T    C        0      0        2 
   5  chr5_81042824     HCab    T    C        0      0        2 
   5  chr5_81042824     HPrz    T    C        0      0        2 
   5  chr5_81042824     ZBoe    T    C        0      0        2 
   5  chr5_81042824     ZGre    T    C        0      0        2 
   5  chr5_81042824     ZHar    T    C        0      0        2 
   5  chr5_81042824   Sample    T    C        0      0        2 
   5  chr5_81046690     AAsi    G    A        0      0        2 
   5  chr5_81046690     AKia    G    A      0.5      1        2 
   5  chr5_81046690     AOna    G    A        0      0        2 
   5  chr5_81046690     ASom    G    A        0      0        2 
   5  chr5_81046690     HCab    G    A        0      0        2 
   5  chr5_81046690     HPrz    G    A        0      0        2 
   5  chr5_81046690     ZBoe    G    A        0      0        2 
   5  chr5_81046690     ZGre    G    A        0      0        2 
   5  chr5_81046690     ZHar    G    A        0      0        2 
   5  chr5_81046690   Sample    G    A        0      0        2 
   5  chr5_81048637     AAsi    C    G        0      0        2 
   5  chr5_81048637     AKia    C    G        0      0        2 
   5  chr5_81048637     AOna    C    G        0      0        2 
   5  chr5_81048637     ASom    C    G        0      0        2 
   5  chr5_81048637     HCab    C    G        0      0        2 
   5  chr5_81048637     HPrz    C    G      0.5      1        2 
   5  chr5_81048637     ZBoe    C    G        0      0        2 
   5  chr5_81048637     ZGre    C    G        0      0        2 
   5  chr5_81048637     ZHar    C    G        0      0        2 
   5  chr5_81048637   Sample    C    G        0      0        2 
   5  chr5_81050679     AAsi    G    A        0      0        2 
   5  chr5_81050679     AKia    G    A        0      0        2 
   5  chr5_81050679     AOna    G    A        0      0        2 
   5  chr5_81050679     ASom    G    A        0      0        2 
   5  chr5_81050679     HCab    G    A        0      0        2 
   5  chr5_81050679     HPrz    G    A        0      0        2 
   5  chr5_81050679     ZBoe    G    A        0      0        2 
   5  chr5_81050679     ZGre    G    A      0.5      1        2 
   5  chr5_81050679     ZHar    G    A        0      0        2 
   5  chr5_81050679   Sample    G    A        0      0        2 
   5  chr5_81059245     AAsi    T    C        0      0        2 
   5  chr5_81059245     AKia    T    C        0      0        2 
   5  chr5_81059245     AOna    T    C        0      0        2 
   5  chr5_81059245     ASom    T    C        0      0        2 
   5  chr5_81059245     HCab    T    C        1      2        2 
   5  chr5_81059245     HPrz    T    C        1      2        2 
   5  chr5_81059245     ZBoe    T    C        0      0        2 
   5  chr5_81059245     ZGre    T    C        0      0        2 
   5  chr5_81059245     ZHar    T    C        0      0        2 
   5  chr5_81059245   Sample    T    C        0      0        2 
   5  chr5_81061749     AAsi    T    G      0.5      1        2 
   5  chr5_81061749     AKia    T    G        0      0        2 
   5  chr5_81061749     AOna    T    G        0      0        2 
   5  chr5_81061749     ASom    T    G        0      0        2 
   5  chr5_81061749     HCab    T    G        0      0        2 
   5  chr5_81061749     HPrz    T    G        0      0        2 
   5  chr5_81061749     ZBoe    T    G        0      0        2 
   5  chr5_81061749     ZGre    T    G        0      0        2 
   5  chr5_81061749     ZHar    T    G        0      0        2 
   5  chr5_81061749   Sample    T    G        0      0        2 
   5  chr5_81065047     AAsi    A    G        0      0        2 
   5  chr5_81065047     AKia    A    G        0      0        2 
   5  chr5_81065047     AOna    A    G        0      0        2 
   5  chr5_81065047     ASom    A    G        0      0        2 
   5  chr5_81065047     HCab    A    G        0      0        2 
   5  chr5_81065047     HPrz    A    G        0      0        2 
   5  chr5_81065047     ZBoe    A    G        0      0        2 
   5  chr5_81065047     ZGre    A    G      0.5      1        2 
   5  chr5_81065047     ZHar    A    G        0      0        2 
   5  chr5_81065047   Sample    A    G        0      0        2 
   5  chr5_81065505     AAsi    G    T        0      0        2 
   5  chr5_81065505     AKia    G    T        1      2        2 
   5  chr5_81065505     AOna    G    T        1      2        2 
   5  chr5_81065505     ASom    G    T        0      0        2 
   5  chr5_81065505     HCab    G    T        1      2        2 
   5  chr5_81065505     HPrz    G    T        1      2        2 
   5  chr5_81065505     ZBoe    G    T        0      0        2 
   5  chr5_81065505     ZGre    G    T        0      0        2 
   5  chr5_81065505     ZHar    G    T        0      0        2 
   5  chr5_81065505   Sample    G    T        0      0        2 
   5  chr5_81072358     AAsi    C    T        0      0        2 
   5  chr5_81072358     AKia    C    T        0      0        2 
   5  chr5_81072358     AOna    C    T        0      0        2 
   5  chr5_81072358     ASom    C    T        0      0        2 
   5  chr5_81072358     HCab    C    T        0      0        2 
   5  chr5_81072358     HPrz    C    T        0      0        2 
   5  chr5_81072358     ZBoe    C    T        0      0        2 
   5  chr5_81072358     ZGre    C    T        0      0        2 
   5  chr5_81072358     ZHar    C    T      0.5      1        2 
   5  chr5_81072358   Sample    C    T        0      0        2 
   5  chr5_81073420     AAsi    C    T        0      0        2 
   5  chr5_81073420     AKia    C    T        0      0        2 
   5  chr5_81073420     AOna    C    T        0      0        2 
   5  chr5_81073420     ASom    C    T        0      0        2 
   5  chr5_81073420     HCab    C    T        1      2        2 
   5  chr5_81073420     HPrz    C    T        1      2        2 
   5  chr5_81073420     ZBoe    C    T        0      0        2 
   5  chr5_81073420     ZGre    C    T        0      0        2 
   5  chr5_81073420     ZHar    C    T        0      0        2 
   5  chr5_81073420   Sample    C    T        0      0        2 
   5  chr5_81092017     AAsi    T    C        0      0        2 
   5  chr5_81092017     AKia    T    C        0      0        2 
   5  chr5_81092017     AOna    T    C        0      0        2 
   5  chr5_81092017     ASom    T    C        0      0        2 
   5  chr5_81092017     HCab    T    C        0      0        2 
   5  chr5_81092017     HPrz    T    C        0      0        2 
   5  chr5_81092017     ZBoe    T    C        0      0        2 
   5  chr5_81092017     ZGre    T    C        0      0        2 
   5  chr5_81092017     ZHar    T    C        1      2        2 
   5  chr5_81092017   Sample    T    C        0      0        2 
   5  chr5_81095331     AAsi    G    A        0      0        2 
   5  chr5_81095331     AKia    G    A        0      0        2 
   5  chr5_81095331     AOna    G    A        0      0        2 
   5  chr5_81095331     ASom    G    A        0      0        2 
   5  chr5_81095331     HCab    G    A        1      2        2 
   5  chr5_81095331     HPrz    G    A        1      2        2 
   5  chr5_81095331     ZBoe    G    A        1      2        2 
   5  chr5_81095331     ZGre    G    A        0      0        2 
   5  chr5_81095331     ZHar    G    A        1      2        2 
   5  chr5_81095331   Sample    G    A        0      0        2 
   5  chr5_81108648     AAsi    T    C        0      0        2 
   5  chr5_81108648     AKia    T    C        0      0        2 
   5  chr5_81108648     AOna    T    C        0      0        2 
   5  chr5_81108648     ASom    T    C        0      0        2 
   5  chr5_81108648     HCab    T    C        1      2        2 
   5  chr5_81108648     HPrz    T    C        1      2        2 
   5  chr5_81108648     ZBoe    T    C        0      0        2 
   5  chr5_81108648     ZGre    T    C        0      0        2 
   5  chr5_81108648     ZHar    T    C        0      0        2 
   5  chr5_81108648   Sample    T    C        0      0        2 
   5  chr5_81112464     AAsi    G    A        0      0        2 
   5  chr5_81112464     AKia    G    A        0      0        2 
   5  chr5_81112464     AOna    G    A        0      0        2 
   5  chr5_81112464     ASom    G    A        0      0        2 
   5  chr5_81112464     HCab    G    A        1      2        2 
   5  chr5_81112464     HPrz    G    A        1      2        2 
   5  chr5_81112464     ZBoe    G    A        0      0        2 
   5  chr5_81112464     ZGre    G    A        0      0        2 
   5  chr5_81112464     ZHar    G    A        0      0        2 
   5  chr5_81112464   Sample    G    A        0      0        2 
   5  chr5_81112879     AAsi    C    G        0      0        2 
   5  chr5_81112879     AKia    C    G        0      0        2 
   5  chr5_81112879     AOna    C    G        0      0        2 
   5  chr5_81112879     ASom    C    G        0      0        2 
   5  chr5_81112879     HCab    C    G        0      0        2 
   5  chr5_81112879     HPrz    C    G        0      0        2 
   5  chr5_81112879     ZBoe    C    G      0.5      1        2 
   5  chr5_81112879     ZGre    C    G        0      0        2 
   5  chr5_81112879     ZHar    C    G        0      0        2 
   5  chr5_81112879   Sample    C    G        0      0        2 
   5  chr5_81115859     AAsi    T    C        0      0        2 
   5  chr5_81115859     AKia    T    C        0      0        2 
   5  chr5_81115859     AOna    T    C        0      0        2 
   5  chr5_81115859     ASom    T    C        0      0        2 
   5  chr5_81115859     HCab    T    C        0      0        2 
   5  chr5_81115859     HPrz    T    C        0      0        2 
   5  chr5_81115859     ZBoe    T    C      0.5      1        2 
   5  chr5_81115859     ZGre    T    C        0      0        2 
   5  chr5_81115859     ZHar    T    C        0      0        2 
   5  chr5_81115859   Sample    T    C        0      0        2 
   5  chr5_81117693     AAsi    A    G        0      0        2 
   5  chr5_81117693     AKia    A    G        1      2        2 
   5  chr5_81117693     AOna    A    G        1      2        2 
   5  chr5_81117693     ASom    A    G        0      0        2 
   5  chr5_81117693     HCab    A    G        0      0        2 
   5  chr5_81117693     HPrz    A    G        0      0        2 
   5  chr5_81117693     ZBoe    A    G        0      0        2 
   5  chr5_81117693     ZGre    A    G        0      0        2 
   5  chr5_81117693     ZHar    A    G        0      0        2 
   5  chr5_81117693   Sample    A    G        0      0        2 
   5  chr5_81135555     AAsi    T    C        0      0        2 
   5  chr5_81135555     AKia    T    C        0      0        2 
   5  chr5_81135555     AOna    T    C        0      0        2 
   5  chr5_81135555     ASom    T    C        0      0        2 
   5  chr5_81135555     HCab    T    C        0      0        2 
   5  chr5_81135555     HPrz    T    C        0      0        2 
   5  chr5_81135555     ZBoe    T    C      0.5      1        2 
   5  chr5_81135555     ZGre    T    C        0      0        2 
   5  chr5_81135555     ZHar    T    C        0      0        2 
   5  chr5_81135555   Sample    T    C        0      0        2 
   5  chr5_81140430     AAsi    A    C        0      0        2 
   5  chr5_81140430     AKia    A    C        0      0        2 
   5  chr5_81140430     AOna    A    C        0      0        2 
   5  chr5_81140430     ASom    A    C        0      0        2 
   5  chr5_81140430     HCab    A    C      0.5      1        2 
   5  chr5_81140430     HPrz    A    C        0      0        2 
   5  chr5_81140430     ZBoe    A    C        0      0        2 
   5  chr5_81140430     ZGre    A    C        0      0        2 
   5  chr5_81140430     ZHar    A    C        0      0        2 
   5  chr5_81140430   Sample    A    C        0      0        2 
   5  chr5_81143809     AAsi    G    A        0      0        2 
   5  chr5_81143809     AKia    G    A        0      0        2 
   5  chr5_81143809     AOna    G    A        0      0        2 
   5  chr5_81143809     ASom    G    A        0      0        2 
   5  chr5_81143809     HCab    G    A        1      2        2 
   5  chr5_81143809     HPrz    G    A        1      2        2 
   5  chr5_81143809     ZBoe    G    A        0      0        2 
   5  chr5_81143809     ZGre    G    A        0      0        2 
   5  chr5_81143809     ZHar    G    A        0      0        2 
   5  chr5_81143809   Sample    G    A        0      0        2 
   5  chr5_81147117     AAsi    G    A        0      0        2 
   5  chr5_81147117     AKia    G    A        0      0        2 
   5  chr5_81147117     AOna    G    A        0      0        2 
   5  chr5_81147117     ASom    G    A        0      0        2 
   5  chr5_81147117     HCab    G    A        0      0        2 
   5  chr5_81147117     HPrz    G    A        0      0        2 
   5  chr5_81147117     ZBoe    G    A        1      2        2 
   5  chr5_81147117     ZGre    G    A        0      0        2 
   5  chr5_81147117     ZHar    G    A        1      2        2 
   5  chr5_81147117   Sample    G    A        0      0        2 
   5  chr5_81167336     AAsi    A    G        0      0        2 
   5  chr5_81167336     AKia    A    G        0      0        2 
   5  chr5_81167336     AOna    A    G        0      0        2 
   5  chr5_81167336     ASom    A    G        0      0        2 
   5  chr5_81167336     HCab    A    G        0      0        2 
   5  chr5_81167336     HPrz    A    G        0      0        2 
   5  chr5_81167336     ZBoe    A    G        1      2        2 
   5  chr5_81167336     ZGre    A    G        0      0        2 
   5  chr5_81167336     ZHar    A    G      0.5      1        2 
   5  chr5_81167336   Sample    A    G        0      0        2 
   5  chr5_81170689     AAsi    G    A        1      2        2 
   5  chr5_81170689     AKia    G    A        0      0        2 
   5  chr5_81170689     AOna    G    A        0      0        2 
   5  chr5_81170689     ASom    G    A        1      2        2 
   5  chr5_81170689     HCab    G    A        1      2        2 
   5  chr5_81170689     HPrz    G    A        1      2        2 
   5  chr5_81170689     ZBoe    G    A        0      0        2 
   5  chr5_81170689     ZGre    G    A        0      0        2 
   5  chr5_81170689     ZHar    G    A        0      0        2 
   5  chr5_81170689   Sample    G    A        1      2        2 
   5  chr5_81171005     AAsi    G    C        0      0        2 
   5  chr5_81171005     AKia    G    C        0      0        2 
   5  chr5_81171005     AOna    G    C      0.5      1        2 
   5  chr5_81171005     ASom    G    C        0      0        2 
   5  chr5_81171005     HCab    G    C        0      0        2 
   5  chr5_81171005     HPrz    G    C        0      0        2 
   5  chr5_81171005     ZBoe    G    C        0      0        2 
   5  chr5_81171005     ZGre    G    C        0      0        2 
   5  chr5_81171005     ZHar    G    C        0      0        2 
   5  chr5_81171005   Sample    G    C        0      0        2 
   5  chr5_81171724     AAsi    G    A        1      2        2 
   5  chr5_81171724     AKia    G    A        0      0        2 
   5  chr5_81171724     AOna    G    A        0      0        2 
   5  chr5_81171724     ASom    G    A        1      2        2 
   5  chr5_81171724     HCab    G    A        0      0        2 
   5  chr5_81171724     HPrz    G    A        0      0        2 
   5  chr5_81171724     ZBoe    G    A        0      0        2 
   5  chr5_81171724     ZGre    G    A        0      0        2 
   5  chr5_81171724     ZHar    G    A        0      0        2 
   5  chr5_81171724   Sample    G    A        1      2        2 
   5  chr5_81175985     AAsi    G    C        0      0        2 
   5  chr5_81175985     AKia    G    C        0      0        2 
   5  chr5_81175985     AOna    G    C        0      0        2 
   5  chr5_81175985     ASom    G    C        1      2        2 
   5  chr5_81175985     HCab    G    C        0      0        2 
   5  chr5_81175985     HPrz    G    C        0      0        2 
   5  chr5_81175985     ZBoe    G    C        0      0        2 
   5  chr5_81175985     ZGre    G    C        0      0        2 
   5  chr5_81175985     ZHar    G    C        0      0        2 
   5  chr5_81175985   Sample    G    C        0      0        2 
   5  chr5_81182411     AAsi    G    A        0      0        2 
   5  chr5_81182411     AKia    G    A        0      0        2 
   5  chr5_81182411     AOna    G    A        0      0        2 
   5  chr5_81182411     ASom    G    A        0      0        2 
   5  chr5_81182411     HCab    G    A        0      0        2 
   5  chr5_81182411     HPrz    G    A        0      0        2 
   5  chr5_81182411     ZBoe    G    A        0      0        2 
   5  chr5_81182411     ZGre    G    A        1      2        2 
   5  chr5_81182411     ZHar    G    A        0      0        2 
   5  chr5_81182411   Sample    G    A        0      0        2 
   5  chr5_81191586     AAsi    T    C        0      0        2 
   5  chr5_81191586     AKia    T    C        1      2        2 
   5  chr5_81191586     AOna    T    C        1      2        2 
   5  chr5_81191586     ASom    T    C        0      0        2 
   5  chr5_81191586     HCab    T    C        0      0        2 
   5  chr5_81191586     HPrz    T    C        0      0        2 
   5  chr5_81191586     ZBoe    T    C        0      0        2 
   5  chr5_81191586     ZGre    T    C        0      0        2 
   5  chr5_81191586     ZHar    T    C        0      0        2 
   5  chr5_81191586   Sample    T    C        0      0        2 
   5  chr5_81197983     AAsi    C    G        0      0        2 
   5  chr5_81197983     AKia    C    G        0      0        2 
   5  chr5_81197983     AOna    C    G        0      0        2 
   5  chr5_81197983     ASom    C    G        0      0        2 
   5  chr5_81197983     HCab    C    G        1      2        2 
   5  chr5_81197983     HPrz    C    G        1      2        2 
   5  chr5_81197983     ZBoe    C    G        0      0        2 
   5  chr5_81197983     ZGre    C    G        0      0        2 
   5  chr5_81197983     ZHar    C    G        0      0        2 
   5  chr5_81197983   Sample    C    G        0      0        2 
   5  chr5_81199719     AAsi    A    G        0      0        2 
   5  chr5_81199719     AKia    A    G        0      0        2 
   5  chr5_81199719     AOna    A    G        0      0        2 
   5  chr5_81199719     ASom    A    G        0      0        2 
   5  chr5_81199719     HCab    A    G        1      2        2 
   5  chr5_81199719     HPrz    A    G        1      2        2 
   5  chr5_81199719     ZBoe    A    G        0      0        2 
   5  chr5_81199719     ZGre    A    G        0      0        2 
   5  chr5_81199719     ZHar    A    G        0      0        2 
   5  chr5_81199719   Sample    A    G        0      0        2 
   5  chr5_81219679     AAsi    G    A        0      0        2 
   5  chr5_81219679     AKia    G    A        0      0        2 
   5  chr5_81219679     AOna    G    A      0.5      1        2 
   5  chr5_81219679     ASom    G    A        0      0        2 
   5  chr5_81219679     HCab    G    A        0      0        2 
   5  chr5_81219679     HPrz    G    A        0      0        2 
   5  chr5_81219679     ZBoe    G    A        0      0        2 
   5  chr5_81219679     ZGre    G    A        0      0        2 
   5  chr5_81219679     ZHar    G    A        0      0        2 
   5  chr5_81219679   Sample    G    A        0      0        2 
   5  chr5_81226002     AAsi    T    C        0      0        2 
   5  chr5_81226002     AKia    T    C        1      2        2 
   5  chr5_81226002     AOna    T    C        0      0        2 
   5  chr5_81226002     ASom    T    C        0      0        2 
   5  chr5_81226002     HCab    T    C        0      0        2 
   5  chr5_81226002     HPrz    T    C        0      0        2 
   5  chr5_81226002     ZBoe    T    C        0      0        2 
   5  chr5_81226002     ZGre    T    C        0      0        2 
   5  chr5_81226002     ZHar    T    C        0      0        2 
   5  chr5_81226002   Sample    T    C        0      0        2 
   5  chr5_81233260     AAsi    T    C      0.5      1        2 
   5  chr5_81233260     AKia    T    C        0      0        2 
   5  chr5_81233260     AOna    T    C        0      0        2 
   5  chr5_81233260     ASom    T    C        0      0        2 
   5  chr5_81233260     HCab    T    C        0      0        2 
   5  chr5_81233260     HPrz    T    C        0      0        2 
   5  chr5_81233260     ZBoe    T    C        0      0        2 
   5  chr5_81233260     ZGre    T    C        0      0        2 
   5  chr5_81233260     ZHar    T    C        0      0        2 
   5  chr5_81233260   Sample    T    C        0      0        2 
   5  chr5_81248361     AAsi    G    A        0      0        2 
   5  chr5_81248361     AKia    G    A        0      0        2 
   5  chr5_81248361     AOna    G    A        0      0        2 
   5  chr5_81248361     ASom    G    A        0      0        2 
   5  chr5_81248361     HCab    G    A        1      2        2 
   5  chr5_81248361     HPrz    G    A        1      2        2 
   5  chr5_81248361     ZBoe    G    A        0      0        2 
   5  chr5_81248361     ZGre    G    A        0      0        2 
   5  chr5_81248361     ZHar    G    A        0      0        2 
   5  chr5_81248361   Sample    G    A        0      0        2 
   5  chr5_81253095     AAsi    C    A        0      0        2 
   5  chr5_81253095     AKia    C    A        0      0        2 
   5  chr5_81253095     AOna    C    A        0      0        2 
   5  chr5_81253095     ASom    C    A        0      0        2 
   5  chr5_81253095     HCab    C    A        1      2        2 
   5  chr5_81253095     HPrz    C    A        1      2        2 
   5  chr5_81253095     ZBoe    C    A        0      0        2 
   5  chr5_81253095     ZGre    C    A        0      0        2 
   5  chr5_81253095     ZHar    C    A        0      0        2 
   5  chr5_81253095   Sample    C    A        0      0        2 
   5  chr5_81256179     AAsi    C    A        1      2        2 
   5  chr5_81256179     AKia    C    A        0      0        2 
   5  chr5_81256179     AOna    C    A        0      0        2 
   5  chr5_81256179     ASom    C    A        1      2        2 
   5  chr5_81256179     HCab    C    A        0      0        2 
   5  chr5_81256179     HPrz    C    A        0      0        2 
   5  chr5_81256179     ZBoe    C    A        0      0        2 
   5  chr5_81256179     ZGre    C    A        0      0        2 
   5  chr5_81256179     ZHar    C    A        0      0        2 
   5  chr5_81256179   Sample    C    A        1      2        2 
   5  chr5_81257700     AAsi    T    C        0      0        2 
   5  chr5_81257700     AKia    T    C        0      0        2 
   5  chr5_81257700     AOna    T    C        0      0        2 
   5  chr5_81257700     ASom    T    C        0      0        2 
   5  chr5_81257700     HCab    T    C        1      2        2 
   5  chr5_81257700     HPrz    T    C        1      2        2 
   5  chr5_81257700     ZBoe    T    C        0      0        2 
   5  chr5_81257700     ZGre    T    C        0      0        2 
   5  chr5_81257700     ZHar    T    C        0      0        2 
   5  chr5_81257700   Sample    T    C        0      0        2 
   5  chr5_81260174     AAsi    A    C        0      0        2 
   5  chr5_81260174     AKia    A    C        0      0        2 
   5  chr5_81260174     AOna    A    C        0      0        2 
   5  chr5_81260174     ASom    A    C        0      0        2 
   5  chr5_81260174     HCab    A    C        1      2        2 
   5  chr5_81260174     HPrz    A    C        1      2        2 
   5  chr5_81260174     ZBoe    A    C        0      0        2 
   5  chr5_81260174     ZGre    A    C        0      0        2 
   5  chr5_81260174     ZHar    A    C        0      0        2 
   5  chr5_81260174   Sample    A    C        0      0        2 
   5  chr5_81282349     AAsi    A    T        0      0        2 
   5  chr5_81282349     AKia    A    T        0      0        2 
   5  chr5_81282349     AOna    A    T        0      0        2 
   5  chr5_81282349     ASom    A    T        0      0        2 
   5  chr5_81282349     HCab    A    T        1      2        2 
   5  chr5_81282349     HPrz    A    T        1      2        2 
   5  chr5_81282349     ZBoe    A    T        0      0        2 
   5  chr5_81282349     ZGre    A    T        0      0        2 
   5  chr5_81282349     ZHar    A    T        0      0        2 
   5  chr5_81282349   Sample    A    T        0      0        2 
   5  chr5_81285123     AAsi    C    T        0      0        2 
   5  chr5_81285123     AKia    C    T        0      0        2 
   5  chr5_81285123     AOna    C    T        0      0        2 
   5  chr5_81285123     ASom    C    T        0      0        2 
   5  chr5_81285123     HCab    C    T        1      2        2 
   5  chr5_81285123     HPrz    C    T        1      2        2 
   5  chr5_81285123     ZBoe    C    T        0      0        2 
   5  chr5_81285123     ZGre    C    T        0      0        2 
   5  chr5_81285123     ZHar    C    T        0      0        2 
   5  chr5_81285123   Sample    C    T        0      0        2 
   5  chr5_81285760     AAsi    T    C        0      0        2 
   5  chr5_81285760     AKia    T    C        0      0        2 
   5  chr5_81285760     AOna    T    C        0      0        2 
   5  chr5_81285760     ASom    T    C        0      0        2 
   5  chr5_81285760     HCab    T    C        0      0        2 
   5  chr5_81285760     HPrz    T    C        0      0        2 
   5  chr5_81285760     ZBoe    T    C        0      0        2 
   5  chr5_81285760     ZGre    T    C        0      0        2 
   5  chr5_81285760     ZHar    T    C      0.5      1        2 
   5  chr5_81285760   Sample    T    C        0      0        2 
   5  chr5_81289736     AAsi    T    G        0      0        2 
   5  chr5_81289736     AKia    T    G        0      0        2 
   5  chr5_81289736     AOna    T    G        0      0        2 
   5  chr5_81289736     ASom    T    G        0      0        2 
   5  chr5_81289736     HCab    T    G        0      0        2 
   5  chr5_81289736     HPrz    T    G        0      0        2 
   5  chr5_81289736     ZBoe    T    G        0      0        2 
   5  chr5_81289736     ZGre    T    G      0.5      1        2 
   5  chr5_81289736     ZHar    T    G        0      0        2 
   5  chr5_81289736   Sample    T    G        0      0        2 
   5  chr5_81295504     AAsi    G    A        0      0        2 
   5  chr5_81295504     AKia    G    A      0.5      1        2 
   5  chr5_81295504     AOna    G    A        0      0        2 
   5  chr5_81295504     ASom    G    A        0      0        2 
   5  chr5_81295504     HCab    G    A        0      0        2 
   5  chr5_81295504     HPrz    G    A        0      0        2 
   5  chr5_81295504     ZBoe    G    A        0      0        2 
   5  chr5_81295504     ZGre    G    A        0      0        2 
   5  chr5_81295504     ZHar    G    A        0      0        2 
   5  chr5_81295504   Sample    G    A        0      0        2 
   5  chr5_81306891     AAsi    G    A        0      0        2 
   5  chr5_81306891     AKia    G    A        0      0        2 
   5  chr5_81306891     AOna    G    A        0      0        2 
   5  chr5_81306891     ASom    G    A        0      0        2 
   5  chr5_81306891     HCab    G    A        1      2        2 
   5  chr5_81306891     HPrz    G    A        1      2        2 
   5  chr5_81306891     ZBoe    G    A        0      0        2 
   5  chr5_81306891     ZGre    G    A        0      0        2 
   5  chr5_81306891     ZHar    G    A        0      0        2 
   5  chr5_81306891   Sample    G    A        0      0        2 
   5  chr5_81310111     AAsi    G    A        0      0        2 
   5  chr5_81310111     AKia    G    A        0      0        2 
   5  chr5_81310111     AOna    G    A        0      0        2 
   5  chr5_81310111     ASom    G    A        0      0        2 
   5  chr5_81310111     HCab    G    A        1      2        2 
   5  chr5_81310111     HPrz    G    A        1      2        2 
   5  chr5_81310111     ZBoe    G    A        0      0        2 
   5  chr5_81310111     ZGre    G    A        0      0        2 
   5  chr5_81310111     ZHar    G    A        0      0        2 
   5  chr5_81310111   Sample    G    A        0      0        2 
   5  chr5_81313430     AAsi    G    C        0      0        2 
   5  chr5_81313430     AKia    G    C        0      0        2 
   5  chr5_81313430     AOna    G    C        0      0        2 
   5  chr5_81313430     ASom    G    C        0      0        2 
   5  chr5_81313430     HCab    G    C        1      2        2 
   5  chr5_81313430     HPrz    G    C        1      2        2 
   5  chr5_81313430     ZBoe    G    C        0      0        2 
   5  chr5_81313430     ZGre    G    C        0      0        2 
   5  chr5_81313430     ZHar    G    C        0      0        2 
   5  chr5_81313430   Sample    G    C        0      0        2 
   5  chr5_81314031     AAsi    C    T        0      0        2 
   5  chr5_81314031     AKia    C    T        0      0        2 
   5  chr5_81314031     AOna    C    T        0      0        2 
   5  chr5_81314031     ASom    C    T        0      0        2 
   5  chr5_81314031     HCab    C    T        0      0        2 
   5  chr5_81314031     HPrz    C    T        0      0        2 
   5  chr5_81314031     ZBoe    C    T      0.5      1        2 
   5  chr5_81314031     ZGre    C    T        0      0        2 
   5  chr5_81314031     ZHar    C    T        0      0        2 
   5  chr5_81314031   Sample    C    T        0      0        2 
   5  chr5_81316852     AAsi    T    C        0      0        2 
   5  chr5_81316852     AKia    T    C        1      2        2 
   5  chr5_81316852     AOna    T    C        1      2        2 
   5  chr5_81316852     ASom    T    C        0      0        2 
   5  chr5_81316852     HCab    T    C        0      0        2 
   5  chr5_81316852     HPrz    T    C        0      0        2 
   5  chr5_81316852     ZBoe    T    C        0      0        2 
   5  chr5_81316852     ZGre    T    C        0      0        2 
   5  chr5_81316852     ZHar    T    C        0      0        2 
   5  chr5_81316852   Sample    T    C        0      0        2 
   5  chr5_81319134     AAsi    T    C        0      0        2 
   5  chr5_81319134     AKia    T    C        0      0        2 
   5  chr5_81319134     AOna    T    C        0      0        2 
   5  chr5_81319134     ASom    T    C        0      0        2 
   5  chr5_81319134     HCab    T    C        0      0        2 
   5  chr5_81319134     HPrz    T    C        0      0        2 
   5  chr5_81319134     ZBoe    T    C        0      0        2 
   5  chr5_81319134     ZGre    T    C        0      0        2 
   5  chr5_81319134     ZHar    T    C      0.5      1        2 
   5  chr5_81319134   Sample    T    C        0      0        2 
   5  chr5_81320102     AAsi    A    G        0      0        2 
   5  chr5_81320102     AKia    A    G        0      0        2 
   5  chr5_81320102     AOna    A    G        0      0        2 
   5  chr5_81320102     ASom    A    G        0      0        2 
   5  chr5_81320102     HCab    A    G        0      0        2 
   5  chr5_81320102     HPrz    A    G        0      0        2 
   5  chr5_81320102     ZBoe    A    G        0      0        2 
   5  chr5_81320102     ZGre    A    G        0      0        2 
   5  chr5_81320102     ZHar    A    G      0.5      1        2 
   5  chr5_81320102   Sample    A    G        0      0        2 
   5  chr5_81323133     AAsi    A    G        0      0        2 
   5  chr5_81323133     AKia    A    G        0      0        2 
   5  chr5_81323133     AOna    A    G        0      0        2 
   5  chr5_81323133     ASom    A    G        0      0        2 
   5  chr5_81323133     HCab    A    G        0      0        2 
   5  chr5_81323133     HPrz    A    G        0      0        2 
   5  chr5_81323133     ZBoe    A    G        0      0        2 
   5  chr5_81323133     ZGre    A    G        0      0        2 
   5  chr5_81323133     ZHar    A    G      0.5      1        2 
   5  chr5_81323133   Sample    A    G        0      0        2 
   5  chr5_81328362     AAsi    T    A        0      0        2 
   5  chr5_81328362     AKia    T    A        0      0        2 
   5  chr5_81328362     AOna    T    A        0      0        2 
   5  chr5_81328362     ASom    T    A        0      0        2 
   5  chr5_81328362     HCab    T    A        0      0        2 
   5  chr5_81328362     HPrz    T    A        0      0        2 
   5  chr5_81328362     ZBoe    T    A        0      0        2 
   5  chr5_81328362     ZGre    T    A      0.5      1        2 
   5  chr5_81328362     ZHar    T    A        0      0        2 
   5  chr5_81328362   Sample    T    A        0      0        2 
   5  chr5_81338545     AAsi    C    A        0      0        2 
   5  chr5_81338545     AKia    C    A        0      0        2 
   5  chr5_81338545     AOna    C    A        0      0        2 
   5  chr5_81338545     ASom    C    A        0      0        2 
   5  chr5_81338545     HCab    C    A        0      0        2 
   5  chr5_81338545     HPrz    C    A        0      0        2 
   5  chr5_81338545     ZBoe    C    A        1      2        2 
   5  chr5_81338545     ZGre    C    A        1      2        2 
   5  chr5_81338545     ZHar    C    A        1      2        2 
   5  chr5_81338545   Sample    C    A        0      0        2 
   5  chr5_81339296     AAsi    G    T        0      0        2 
   5  chr5_81339296     AKia    G    T        0      0        2 
   5  chr5_81339296     AOna    G    T        0      0        2 
   5  chr5_81339296     ASom    G    T        0      0        2 
   5  chr5_81339296     HCab    G    T        0      0        2 
   5  chr5_81339296     HPrz    G    T        0      0        2 
   5  chr5_81339296     ZBoe    G    T      0.5      1        2 
   5  chr5_81339296     ZGre    G    T        0      0        2 
   5  chr5_81339296     ZHar    G    T        0      0        2 
   5  chr5_81339296   Sample    G    T        0      0        2 
   5  chr5_81346553     AAsi    T    C        0      0        2 
   5  chr5_81346553     AKia    T    C        0      0        2 
   5  chr5_81346553     AOna    T    C        0      0        2 
   5  chr5_81346553     ASom    T    C        0      0        2 
   5  chr5_81346553     HCab    T    C        0      0        2 
   5  chr5_81346553     HPrz    T    C        0      0        2 
   5  chr5_81346553     ZBoe    T    C      0.5      1        2 
   5  chr5_81346553     ZGre    T    C        0      0        2 
   5  chr5_81346553     ZHar    T    C        0      0        2 
   5  chr5_81346553   Sample    T    C        0      0        2 
   5  chr5_81352923     AAsi    T    G        0      0        2 
   5  chr5_81352923     AKia    T    G        0      0        2 
   5  chr5_81352923     AOna    T    G        0      0        2 
   5  chr5_81352923     ASom    T    G        0      0        2 
   5  chr5_81352923     HCab    T    G        1      2        2 
   5  chr5_81352923     HPrz    T    G        1      2        2 
   5  chr5_81352923     ZBoe    T    G        0      0        2 
   5  chr5_81352923     ZGre    T    G        0      0        2 
   5  chr5_81352923     ZHar    T    G        0      0        2 
   5  chr5_81352923   Sample    T    G        0      0        2 
   5  chr5_81355175     AAsi    T    A        0      0        2 
   5  chr5_81355175     AKia    T    A        0      0        2 
   5  chr5_81355175     AOna    T    A        0      0        2 
   5  chr5_81355175     ASom    T    A        0      0        2 
   5  chr5_81355175     HCab    T    A        1      2        2 
   5  chr5_81355175     HPrz    T    A        1      2        2 
   5  chr5_81355175     ZBoe    T    A        0      0        2 
   5  chr5_81355175     ZGre    T    A        0      0        2 
   5  chr5_81355175     ZHar    T    A        0      0        2 
   5  chr5_81355175   Sample    T    A        0      0        2 
   5  chr5_81357344     AAsi    G    A        0      0        2 
   5  chr5_81357344     AKia    G    A        0      0        2 
   5  chr5_81357344     AOna    G    A        0      0        2 
   5  chr5_81357344     ASom    G    A        0      0        2 
   5  chr5_81357344     HCab    G    A        0      0        2 
   5  chr5_81357344     HPrz    G    A      0.5      1        2 
   5  chr5_81357344     ZBoe    G    A        0      0        2 
   5  chr5_81357344     ZGre    G    A        0      0        2 
   5  chr5_81357344     ZHar    G    A        0      0        2 
   5  chr5_81357344   Sample    G    A        0      0        2 
   5  chr5_81365092     AAsi    C    G        0      0        2 
   5  chr5_81365092     AKia    C    G        0      0        2 
   5  chr5_81365092     AOna    C    G        0      0        2 
   5  chr5_81365092     ASom    C    G        0      0        2 
   5  chr5_81365092     HCab    C    G        1      2        2 
   5  chr5_81365092     HPrz    C    G        1      2        2 
   5  chr5_81365092     ZBoe    C    G        0      0        2 
   5  chr5_81365092     ZGre    C    G        0      0        2 
   5  chr5_81365092     ZHar    C    G        0      0        2 
   5  chr5_81365092   Sample    C    G        0      0        2 
   5  chr5_81365388     AAsi    C    A        0      0        2 
   5  chr5_81365388     AKia    C    A        0      0        2 
   5  chr5_81365388     AOna    C    A        0      0        2 
   5  chr5_81365388     ASom    C    A        0      0        2 
   5  chr5_81365388     HCab    C    A        0      0        2 
   5  chr5_81365388     HPrz    C    A        0      0        2 
   5  chr5_81365388     ZBoe    C    A      0.5      1        2 
   5  chr5_81365388     ZGre    C    A        0      0        2 
   5  chr5_81365388     ZHar    C    A        0      0        2 
   5  chr5_81365388   Sample    C    A        0      0        2 
   5  chr5_81368181     AAsi    A    T        0      0        2 
   5  chr5_81368181     AKia    A    T        0      0        2 
   5  chr5_81368181     AOna    A    T        0      0        2 
   5  chr5_81368181     ASom    A    T        0      0        2 
   5  chr5_81368181     HCab    A    T        1      2        2 
   5  chr5_81368181     HPrz    A    T      0.5      1        2 
   5  chr5_81368181     ZBoe    A    T        0      0        2 
   5  chr5_81368181     ZGre    A    T        0      0        2 
   5  chr5_81368181     ZHar    A    T        0      0        2 
   5  chr5_81368181   Sample    A    T        0      0        2 
   5  chr5_81368782     AAsi    C    T        0      0        2 
   5  chr5_81368782     AKia    C    T        0      0        2 
   5  chr5_81368782     AOna    C    T        0      0        2 
   5  chr5_81368782     ASom    C    T        0      0        2 
   5  chr5_81368782     HCab    C    T        0      0        2 
   5  chr5_81368782     HPrz    C    T        0      0        2 
   5  chr5_81368782     ZBoe    C    T      0.5      1        2 
   5  chr5_81368782     ZGre    C    T        0      0        2 
   5  chr5_81368782     ZHar    C    T        0      0        2 
   5  chr5_81368782   Sample    C    T        0      0        2 
   5  chr5_81371574     AAsi    C    A        0      0        2 
   5  chr5_81371574     AKia    C    A        0      0        2 
   5  chr5_81371574     AOna    C    A        0      0        2 
   5  chr5_81371574     ASom    C    A        0      0        2 
   5  chr5_81371574     HCab    C    A        1      2        2 
   5  chr5_81371574     HPrz    C    A      0.5      1        2 
   5  chr5_81371574     ZBoe    C    A        0      0        2 
   5  chr5_81371574     ZGre    C    A        0      0        2 
   5  chr5_81371574     ZHar    C    A        0      0        2 
   5  chr5_81371574   Sample    C    A        0      0        2 
   5  chr5_81372471     AAsi    A    G        0      0        2 
   5  chr5_81372471     AKia    A    G        0      0        2 
   5  chr5_81372471     AOna    A    G      0.5      1        2 
   5  chr5_81372471     ASom    A    G        0      0        2 
   5  chr5_81372471     HCab    A    G        0      0        2 
   5  chr5_81372471     HPrz    A    G      0.5      1        2 
   5  chr5_81372471     ZBoe    A    G        0      0        2 
   5  chr5_81372471     ZGre    A    G        0      0        2 
   5  chr5_81372471     ZHar    A    G        0      0        2 
   5  chr5_81372471   Sample    A    G        0      0        2 
   5  chr5_81378700     AAsi    A    G        0      0        2 
   5  chr5_81378700     AKia    A    G        0      0        2 
   5  chr5_81378700     AOna    A    G        0      0        2 
   5  chr5_81378700     ASom    A    G        0      0        2 
   5  chr5_81378700     HCab    A    G        0      0        2 
   5  chr5_81378700     HPrz    A    G        0      0        2 
   5  chr5_81378700     ZBoe    A    G      0.5      1        2 
   5  chr5_81378700     ZGre    A    G        0      0        2 
   5  chr5_81378700     ZHar    A    G        0      0        2 
   5  chr5_81378700   Sample    A    G        0      0        2 
   5  chr5_81379349     AAsi    A    G        0      0        2 
   5  chr5_81379349     AKia    A    G        0      0        2 
   5  chr5_81379349     AOna    A    G        0      0        2 
   5  chr5_81379349     ASom    A    G        0      0        2 
   5  chr5_81379349     HCab    A    G        1      2        2 
   5  chr5_81379349     HPrz    A    G        1      2        2 
   5  chr5_81379349     ZBoe    A    G        0      0        2 
   5  chr5_81379349     ZGre    A    G        0      0        2 
   5  chr5_81379349     ZHar    A    G        0      0        2 
   5  chr5_81379349   Sample    A    G        0      0        2 
   5  chr5_81381536     AAsi    A    C        0      0        2 
   5  chr5_81381536     AKia    A    C        0      0        2 
   5  chr5_81381536     AOna    A    C        0      0        2 
   5  chr5_81381536     ASom    A    C        0      0        2 
   5  chr5_81381536     HCab    A    C        1      2        2 
   5  chr5_81381536     HPrz    A    C        1      2        2 
   5  chr5_81381536     ZBoe    A    C        0      0        2 
   5  chr5_81381536     ZGre    A    C        0      0        2 
   5  chr5_81381536     ZHar    A    C        0      0        2 
   5  chr5_81381536   Sample    A    C        0      0        2 
   5  chr5_81386762     AAsi    C    G        1      2        2 
   5  chr5_81386762     AKia    C    G        0      0        2 
   5  chr5_81386762     AOna    C    G        0      0        2 
   5  chr5_81386762     ASom    C    G        1      2        2 
   5  chr5_81386762     HCab    C    G        0      0        2 
   5  chr5_81386762     HPrz    C    G        0      0        2 
   5  chr5_81386762     ZBoe    C    G        0      0        2 
   5  chr5_81386762     ZGre    C    G        0      0        2 
   5  chr5_81386762     ZHar    C    G        0      0        2 
   5  chr5_81386762   Sample    C    G        1      2        2 
   5  chr5_81387923     AAsi    G    A        0      0        2 
   5  chr5_81387923     AKia    G    A        0      0        2 
   5  chr5_81387923     AOna    G    A        0      0        2 
   5  chr5_81387923     ASom    G    A        0      0        2 
   5  chr5_81387923     HCab    G    A        0      0        2 
   5  chr5_81387923     HPrz    G    A        0      0        2 
   5  chr5_81387923     ZBoe    G    A      0.5      1        2 
   5  chr5_81387923     ZGre    G    A        0      0        2 
   5  chr5_81387923     ZHar    G    A        0      0        2 
   5  chr5_81387923   Sample    G    A        0      0        2 
   5  chr5_81395943     AAsi    T    C        0      0        2 
   5  chr5_81395943     AKia    T    C        0      0        2 
   5  chr5_81395943     AOna    T    C        0      0        2 
   5  chr5_81395943     ASom    T    C        0      0        2 
   5  chr5_81395943     HCab    T    C        0      0        2 
   5  chr5_81395943     HPrz    T    C        0      0        2 
   5  chr5_81395943     ZBoe    T    C        0      0        2 
   5  chr5_81395943     ZGre    T    C      0.5      1        2 
   5  chr5_81395943     ZHar    T    C        0      0        2 
   5  chr5_81395943   Sample    T    C        0      0        2 
   5  chr5_81408960     AAsi    A    G        0      0        2 
   5  chr5_81408960     AKia    A    G        0      0        2 
   5  chr5_81408960     AOna    A    G        0      0        2 
   5  chr5_81408960     ASom    A    G        0      0        2 
   5  chr5_81408960     HCab    A    G      0.5      1        2 
   5  chr5_81408960     HPrz    A    G        0      0        2 
   5  chr5_81408960     ZBoe    A    G        0      0        2 
   5  chr5_81408960     ZGre    A    G        0      0        2 
   5  chr5_81408960     ZHar    A    G        0      0        2 
   5  chr5_81408960   Sample    A    G        0      0        2 
   5  chr5_81422201     AAsi    T    G        0      0        2 
   5  chr5_81422201     AKia    T    G      0.5      1        2 
   5  chr5_81422201     AOna    T    G        0      0        2 
   5  chr5_81422201     ASom    T    G        0      0        2 
   5  chr5_81422201     HCab    T    G        0      0        2 
   5  chr5_81422201     HPrz    T    G        0      0        2 
   5  chr5_81422201     ZBoe    T    G        0      0        2 
   5  chr5_81422201     ZGre    T    G        0      0        2 
   5  chr5_81422201     ZHar    T    G        0      0        2 
   5  chr5_81422201   Sample    T    G        0      0        2 
   5  chr5_81422581     AAsi    T    C      0.5      1        2 
   5  chr5_81422581     AKia    T    C        0      0        2 
   5  chr5_81422581     AOna    T    C        0      0        2 
   5  chr5_81422581     ASom    T    C        0      0        2 
   5  chr5_81422581     HCab    T    C        0      0        2 
   5  chr5_81422581     HPrz    T    C        0      0        2 
   5  chr5_81422581     ZBoe    T    C        0      0        2 
   5  chr5_81422581     ZGre    T    C        0      0        2 
   5  chr5_81422581     ZHar    T    C        0      0        2 
   5  chr5_81422581   Sample    T    C        1      2        2 
   5  chr5_81427696     AAsi    A    G        0      0        2 
   5  chr5_81427696     AKia    A    G      0.5      1        2 
   5  chr5_81427696     AOna    A    G        0      0        2 
   5  chr5_81427696     ASom    A    G        0      0        2 
   5  chr5_81427696     HCab    A    G        0      0        2 
   5  chr5_81427696     HPrz    A    G        0      0        2 
   5  chr5_81427696     ZBoe    A    G        0      0        2 
   5  chr5_81427696     ZGre    A    G        0      0        2 
   5  chr5_81427696     ZHar    A    G        0      0        2 
   5  chr5_81427696   Sample    A    G        0      0        2 
   5  chr5_81436223     AAsi    G    A        0      0        2 
   5  chr5_81436223     AKia    G    A        0      0        2 
   5  chr5_81436223     AOna    G    A        0      0        2 
   5  chr5_81436223     ASom    G    A        0      0        2 
   5  chr5_81436223     HCab    G    A      0.5      1        2 
   5  chr5_81436223     HPrz    G    A        1      2        2 
   5  chr5_81436223     ZBoe    G    A        0      0        2 
   5  chr5_81436223     ZGre    G    A        0      0        2 
   5  chr5_81436223     ZHar    G    A        0      0        2 
   5  chr5_81436223   Sample    G    A        0      0        2 
   5  chr5_81439048     AAsi    C    T        0      0        2 
   5  chr5_81439048     AKia    C    T        0      0        2 
   5  chr5_81439048     AOna    C    T        0      0        2 
   5  chr5_81439048     ASom    C    T        0      0        2 
   5  chr5_81439048     HCab    C    T      0.5      1        2 
   5  chr5_81439048     HPrz    C    T        1      2        2 
   5  chr5_81439048     ZBoe    C    T        0      0        2 
   5  chr5_81439048     ZGre    C    T        0      0        2 
   5  chr5_81439048     ZHar    C    T        0      0        2 
   5  chr5_81439048   Sample    C    T        0      0        2 
   5  chr5_81441542     AAsi    C    T        0      0        2 
   5  chr5_81441542     AKia    C    T        0      0        2 
   5  chr5_81441542     AOna    C    T        0      0        2 
   5  chr5_81441542     ASom    C    T        0      0        2 
   5  chr5_81441542     HCab    C    T        1      2        2 
   5  chr5_81441542     HPrz    C    T        1      2        2 
   5  chr5_81441542     ZBoe    C    T        0      0        2 
   5  chr5_81441542     ZGre    C    T        0      0        2 
   5  chr5_81441542     ZHar    C    T        0      0        2 
   5  chr5_81441542   Sample    C    T        0      0        2 
   5  chr5_81443831     AAsi    G    T        0      0        2 
   5  chr5_81443831     AKia    G    T        0      0        2 
   5  chr5_81443831     AOna    G    T        0      0        2 
   5  chr5_81443831     ASom    G    T        1      2        2 
   5  chr5_81443831     HCab    G    T        0      0        2 
   5  chr5_81443831     HPrz    G    T        0      0        2 
   5  chr5_81443831     ZBoe    G    T        0      0        2 
   5  chr5_81443831     ZGre    G    T        0      0        2 
   5  chr5_81443831     ZHar    G    T        0      0        2 
   5  chr5_81443831   Sample    G    T        0      0        2 
   5  chr5_81444701     AAsi    A    C        0      0        2 
   5  chr5_81444701     AKia    A    C        0      0        2 
   5  chr5_81444701     AOna    A    C        0      0        2 
   5  chr5_81444701     ASom    A    C        0      0        2 
   5  chr5_81444701     HCab    A    C        1      2        2 
   5  chr5_81444701     HPrz    A    C        1      2        2 
   5  chr5_81444701     ZBoe    A    C        0      0        2 
   5  chr5_81444701     ZGre    A    C        0      0        2 
   5  chr5_81444701     ZHar    A    C        0      0        2 
   5  chr5_81444701   Sample    A    C        0      0        2 
   5  chr5_81454181     AAsi    T    C        1      2        2 
   5  chr5_81454181     AKia    T    C        0      0        2 
   5  chr5_81454181     AOna    T    C        0      0        2 
   5  chr5_81454181     ASom    T    C        1      2        2 
   5  chr5_81454181     HCab    T    C        1      2        2 
   5  chr5_81454181     HPrz    T    C        1      2        2 
   5  chr5_81454181     ZBoe    T    C        0      0        2 
   5  chr5_81454181     ZGre    T    C        0      0        2 
   5  chr5_81454181     ZHar    T    C        0      0        2 
   5  chr5_81454181   Sample    T    C        1      2        2 
   5  chr5_81459407     AAsi    G    A        0      0        2 
   5  chr5_81459407     AKia    G    A        0      0        2 
   5  chr5_81459407     AOna    G    A        0      0        2 
   5  chr5_81459407     ASom    G    A        0      0        2 
   5  chr5_81459407     HCab    G    A        1      2        2 
   5  chr5_81459407     HPrz    G    A        1      2        2 
   5  chr5_81459407     ZBoe    G    A        0      0        2 
   5  chr5_81459407     ZGre    G    A        0      0        2 
   5  chr5_81459407     ZHar    G    A        0      0        2 
   5  chr5_81459407   Sample    G    A        0      0        2 
   5  chr5_81461670     AAsi    C    A        0      0        2 
   5  chr5_81461670     AKia    C    A        0      0        2 
   5  chr5_81461670     AOna    C    A        0      0        2 
   5  chr5_81461670     ASom    C    A        0      0        2 
   5  chr5_81461670     HCab    C    A        1      2        2 
   5  chr5_81461670     HPrz    C    A      0.5      1        2 
   5  chr5_81461670     ZBoe    C    A        0      0        2 
   5  chr5_81461670     ZGre    C    A        0      0        2 
   5  chr5_81461670     ZHar    C    A        0      0        2 
   5  chr5_81461670   Sample    C    A        0      0        2 
   5  chr5_81468442     AAsi    T    C        1      2        2 
   5  chr5_81468442     AKia    T    C        0      0        2 
   5  chr5_81468442     AOna    T    C        0      0        2 
   5  chr5_81468442     ASom    T    C        1      2        2 
   5  chr5_81468442     HCab    T    C        0      0        2 
   5  chr5_81468442     HPrz    T    C        0      0        2 
   5  chr5_81468442     ZBoe    T    C        0      0        2 
   5  chr5_81468442     ZGre    T    C        0      0        2 
   5  chr5_81468442     ZHar    T    C        0      0        2 
   5  chr5_81468442   Sample    T    C        1      2        2 
   5  chr5_81471713     AAsi    G    A        0      0        2 
   5  chr5_81471713     AKia    G    A        0      0        2 
   5  chr5_81471713     AOna    G    A        0      0        2 
   5  chr5_81471713     ASom    G    A        0      0        2 
   5  chr5_81471713     HCab    G    A        0      0        2 
   5  chr5_81471713     HPrz    G    A        0      0        2 
   5  chr5_81471713     ZBoe    G    A        0      0        2 
   5  chr5_81471713     ZGre    G    A        1      2        2 
   5  chr5_81471713     ZHar    G    A        0      0        2 
   5  chr5_81471713   Sample    G    A        0      0        2 
   5  chr5_81473510     AAsi    G    T        0      0        2 
   5  chr5_81473510     AKia    G    T        0      0        2 
   5  chr5_81473510     AOna    G    T        0      0        2 
   5  chr5_81473510     ASom    G    T        0      0        2 
   5  chr5_81473510     HCab    G    T        0      0        2 
   5  chr5_81473510     HPrz    G    T        0      0        2 
   5  chr5_81473510     ZBoe    G    T        0      0        2 
   5  chr5_81473510     ZGre    G    T        1      2        2 
   5  chr5_81473510     ZHar    G    T        0      0        2 
   5  chr5_81473510   Sample    G    T        0      0        2 
   5  chr5_81479347     AAsi    A    G        0      0        2 
   5  chr5_81479347     AKia    A    G        0      0        2 
   5  chr5_81479347     AOna    A    G        0      0        2 
   5  chr5_81479347     ASom    A    G        0      0        2 
   5  chr5_81479347     HCab    A    G        0      0        2 
   5  chr5_81479347     HPrz    A    G        0      0        2 
   5  chr5_81479347     ZBoe    A    G      0.5      1        2 
   5  chr5_81479347     ZGre    A    G        0      0        2 
   5  chr5_81479347     ZHar    A    G        0      0        2 
   5  chr5_81479347   Sample    A    G        0      0        2 
   5  chr5_81489660     AAsi    C    T        0      0        2 
   5  chr5_81489660     AKia    C    T        0      0        2 
   5  chr5_81489660     AOna    C    T        0      0        2 
   5  chr5_81489660     ASom    C    T        0      0        2 
   5  chr5_81489660     HCab    C    T        1      2        2 
   5  chr5_81489660     HPrz    C    T        1      2        2 
   5  chr5_81489660     ZBoe    C    T        0      0        2 
   5  chr5_81489660     ZGre    C    T        0      0        2 
   5  chr5_81489660     ZHar    C    T        0      0        2 
   5  chr5_81489660   Sample    C    T        0      0        2 
   5  chr5_81497502     AAsi    T    C        0      0        2 
   5  chr5_81497502     AKia    T    C        0      0        2 
   5  chr5_81497502     AOna    T    C        0      0        2 
   5  chr5_81497502     ASom    T    C        0      0        2 
   5  chr5_81497502     HCab    T    C        0      0        2 
   5  chr5_81497502     HPrz    T    C        0      0        2 
   5  chr5_81497502     ZBoe    T    C        0      0        2 
   5  chr5_81497502     ZGre    T    C        1      2        2 
   5  chr5_81497502     ZHar    T    C        0      0        2 
   5  chr5_81497502   Sample    T    C        0      0        2 
   5  chr5_81500119     AAsi    C    T        0      0        2 
   5  chr5_81500119     AKia    C    T        0      0        2 
   5  chr5_81500119     AOna    C    T      0.5      1        2 
   5  chr5_81500119     ASom    C    T        0      0        2 
   5  chr5_81500119     HCab    C    T        0      0        2 
   5  chr5_81500119     HPrz    C    T        0      0        2 
   5  chr5_81500119     ZBoe    C    T        0      0        2 
   5  chr5_81500119     ZGre    C    T        0      0        2 
   5  chr5_81500119     ZHar    C    T        0      0        2 
   5  chr5_81500119   Sample    C    T        0      0        2 
   5  chr5_81500787     AAsi    G    T        0      0        2 
   5  chr5_81500787     AKia    G    T        0      0        2 
   5  chr5_81500787     AOna    G    T        0      0        2 
   5  chr5_81500787     ASom    G    T        0      0        2 
   5  chr5_81500787     HCab    G    T        0      0        2 
   5  chr5_81500787     HPrz    G    T        0      0        2 
   5  chr5_81500787     ZBoe    G    T      0.5      1        2 
   5  chr5_81500787     ZGre    G    T        0      0        2 
   5  chr5_81500787     ZHar    G    T        0      0        2 
   5  chr5_81500787   Sample    G    T        0      0        2 
   5  chr5_81528394     AAsi    T    C        0      0        2 
   5  chr5_81528394     AKia    T    C        0      0        2 
   5  chr5_81528394     AOna    T    C        0      0        2 
   5  chr5_81528394     ASom    T    C        0      0        2 
   5  chr5_81528394     HCab    T    C        1      2        2 
   5  chr5_81528394     HPrz    T    C        1      2        2 
   5  chr5_81528394     ZBoe    T    C        0      0        2 
   5  chr5_81528394     ZGre    T    C        0      0        2 
   5  chr5_81528394     ZHar    T    C        0      0        2 
   5  chr5_81528394   Sample    T    C        0      0        2 
   5  chr5_81529510     AAsi    C    A        0      0        2 
   5  chr5_81529510     AKia    C    A        0      0        2 
   5  chr5_81529510     AOna    C    A        0      0        2 
   5  chr5_81529510     ASom    C    A        0      0        2 
   5  chr5_81529510     HCab    C    A        1      2        2 
   5  chr5_81529510     HPrz    C    A        1      2        2 
   5  chr5_81529510     ZBoe    C    A        0      0        2 
   5  chr5_81529510     ZGre    C    A        0      0        2 
   5  chr5_81529510     ZHar    C    A        0      0        2 
   5  chr5_81529510   Sample    C    A        0      0        2 
   5  chr5_81531263     AAsi    C    T        0      0        2 
   5  chr5_81531263     AKia    C    T        0      0        2 
   5  chr5_81531263     AOna    C    T        0      0        2 
   5  chr5_81531263     ASom    C    T        0      0        2 
   5  chr5_81531263     HCab    C    T        1      2        2 
   5  chr5_81531263     HPrz    C    T        1      2        2 
   5  chr5_81531263     ZBoe    C    T        0      0        2 
   5  chr5_81531263     ZGre    C    T        0      0        2 
   5  chr5_81531263     ZHar    C    T        0      0        2 
   5  chr5_81531263   Sample    C    T        0      0        2 
   5  chr5_81533857     AAsi    C    G        0      0        2 
   5  chr5_81533857     AKia    C    G        0      0        2 
   5  chr5_81533857     AOna    C    G        0      0        2 
   5  chr5_81533857     ASom    C    G        0      0        2 
   5  chr5_81533857     HCab    C    G        1      2        2 
   5  chr5_81533857     HPrz    C    G        1      2        2 
   5  chr5_81533857     ZBoe    C    G        0      0        2 
   5  chr5_81533857     ZGre    C    G        0      0        2 
   5  chr5_81533857     ZHar    C    G        0      0        2 
   5  chr5_81533857   Sample    C    G        0      0        2 
   5  chr5_81540684     AAsi    A    G        0      0        2 
   5  chr5_81540684     AKia    A    G        1      2        2 
   5  chr5_81540684     AOna    A    G        0      0        2 
   5  chr5_81540684     ASom    A    G        0      0        2 
   5  chr5_81540684     HCab    A    G        0      0        2 
   5  chr5_81540684     HPrz    A    G        0      0        2 
   5  chr5_81540684     ZBoe    A    G        0      0        2 
   5  chr5_81540684     ZGre    A    G        0      0        2 
   5  chr5_81540684     ZHar    A    G        0      0        2 
   5  chr5_81540684   Sample    A    G        0      0        2 
   5  chr5_81541277     AAsi    A    G        0      0        2 
   5  chr5_81541277     AKia    A    G        0      0        2 
   5  chr5_81541277     AOna    A    G        0      0        2 
   5  chr5_81541277     ASom    A    G        0      0        2 
   5  chr5_81541277     HCab    A    G        0      0        2 
   5  chr5_81541277     HPrz    A    G        0      0        2 
   5  chr5_81541277     ZBoe    A    G        0      0        2 
   5  chr5_81541277     ZGre    A    G      0.5      1        2 
   5  chr5_81541277     ZHar    A    G        0      0        2 
   5  chr5_81541277   Sample    A    G        0      0        2 
   5  chr5_81546185     AAsi    C    T        0      0        2 
   5  chr5_81546185     AKia    C    T        1      2        2 
   5  chr5_81546185     AOna    C    T        1      2        2 
   5  chr5_81546185     ASom    C    T        0      0        2 
   5  chr5_81546185     HCab    C    T        0      0        2 
   5  chr5_81546185     HPrz    C    T        0      0        2 
   5  chr5_81546185     ZBoe    C    T        0      0        2 
   5  chr5_81546185     ZGre    C    T        0      0        2 
   5  chr5_81546185     ZHar    C    T        0      0        2 
   5  chr5_81546185   Sample    C    T        0      0        2 
   5  chr5_81551001     AAsi    T    C        0      0        2 
   5  chr5_81551001     AKia    T    C        0      0        2 
   5  chr5_81551001     AOna    T    C        0      0        2 
   5  chr5_81551001     ASom    T    C        0      0        2 
   5  chr5_81551001     HCab    T    C        0      0        2 
   5  chr5_81551001     HPrz    T    C        0      0        2 
   5  chr5_81551001     ZBoe    T    C      0.5      1        2 
   5  chr5_81551001     ZGre    T    C        0      0        2 
   5  chr5_81551001     ZHar    T    C        0      0        2 
   5  chr5_81551001   Sample    T    C        0      0        2 
   5  chr5_81552060     AAsi    T    A        1      2        2 
   5  chr5_81552060     AKia    T    A        0      0        2 
   5  chr5_81552060     AOna    T    A        0      0        2 
   5  chr5_81552060     ASom    T    A        1      2        2 
   5  chr5_81552060     HCab    T    A        0      0        2 
   5  chr5_81552060     HPrz    T    A        0      0        2 
   5  chr5_81552060     ZBoe    T    A        0      0        2 
   5  chr5_81552060     ZGre    T    A        0      0        2 
   5  chr5_81552060     ZHar    T    A        0      0        2 
   5  chr5_81552060   Sample    T    A        1      2        2 
   5  chr5_81562887     AAsi    C    T        0      0        2 
   5  chr5_81562887     AKia    C    T        0      0        2 
   5  chr5_81562887     AOna    C    T        0      0        2 
   5  chr5_81562887     ASom    C    T        0      0        2 
   5  chr5_81562887     HCab    C    T        1      2        2 
   5  chr5_81562887     HPrz    C    T        1      2        2 
   5  chr5_81562887     ZBoe    C    T        0      0        2 
   5  chr5_81562887     ZGre    C    T        0      0        2 
   5  chr5_81562887     ZHar    C    T        0      0        2 
   5  chr5_81562887   Sample    C    T        0      0        2 
   5  chr5_81568510     AAsi    G    A        0      0        2 
   5  chr5_81568510     AKia    G    A        0      0        2 
   5  chr5_81568510     AOna    G    A        0      0        2 
   5  chr5_81568510     ASom    G    A        0      0        2 
   5  chr5_81568510     HCab    G    A        0      0        2 
   5  chr5_81568510     HPrz    G    A      0.5      1        2 
   5  chr5_81568510     ZBoe    G    A        0      0        2 
   5  chr5_81568510     ZGre    G    A        0      0        2 
   5  chr5_81568510     ZHar    G    A        0      0        2 
   5  chr5_81568510   Sample    G    A        0      0        2 
   5  chr5_81578057     AAsi    G    C        0      0        2 
   5  chr5_81578057     AKia    G    C        0      0        2 
   5  chr5_81578057     AOna    G    C        0      0        2 
   5  chr5_81578057     ASom    G    C        0      0        2 
   5  chr5_81578057     HCab    G    C        1      2        2 
   5  chr5_81578057     HPrz    G    C        1      2        2 
   5  chr5_81578057     ZBoe    G    C        0      0        2 
   5  chr5_81578057     ZGre    G    C        0      0        2 
   5  chr5_81578057     ZHar    G    C        0      0        2 
   5  chr5_81578057   Sample    G    C        0      0        2 
   5  chr5_81583777     AAsi    C    T        0      0        2 
   5  chr5_81583777     AKia    C    T        0      0        2 
   5  chr5_81583777     AOna    C    T        0      0        2 
   5  chr5_81583777     ASom    C    T        0      0        2 
   5  chr5_81583777     HCab    C    T        1      2        2 
   5  chr5_81583777     HPrz    C    T        1      2        2 
   5  chr5_81583777     ZBoe    C    T        0      0        2 
   5  chr5_81583777     ZGre    C    T        0      0        2 
   5  chr5_81583777     ZHar    C    T        0      0        2 
   5  chr5_81583777   Sample    C    T        0      0        2 
   5  chr5_81589489     AAsi    C    T        0      0        2 
   5  chr5_81589489     AKia    C    T        0      0        2 
   5  chr5_81589489     AOna    C    T        0      0        2 
   5  chr5_81589489     ASom    C    T        0      0        2 
   5  chr5_81589489     HCab    C    T        0      0        2 
   5  chr5_81589489     HPrz    C    T        0      0        2 
   5  chr5_81589489     ZBoe    C    T        0      0        2 
   5  chr5_81589489     ZGre    C    T      0.5      1        2 
   5  chr5_81589489     ZHar    C    T        0      0        2 
   5  chr5_81589489   Sample    C    T        0      0        2 
   5  chr5_81596240     AAsi    G    A        0      0        2 
   5  chr5_81596240     AKia    G    A        0      0        2 
   5  chr5_81596240     AOna    G    A        0      0        2 
   5  chr5_81596240     ASom    G    A        0      0        2 
   5  chr5_81596240     HCab    G    A        1      2        2 
   5  chr5_81596240     HPrz    G    A        1      2        2 
   5  chr5_81596240     ZBoe    G    A        0      0        2 
   5  chr5_81596240     ZGre    G    A        0      0        2 
   5  chr5_81596240     ZHar    G    A        0      0        2 
   5  chr5_81596240   Sample    G    A        0      0        2 
   5  chr5_81596619     AAsi    G    A      0.5      1        2 
   5  chr5_81596619     AKia    G    A        0      0        2 
   5  chr5_81596619     AOna    G    A        0      0        2 
   5  chr5_81596619     ASom    G    A        0      0        2 
   5  chr5_81596619     HCab    G    A        0      0        2 
   5  chr5_81596619     HPrz    G    A        0      0        2 
   5  chr5_81596619     ZBoe    G    A        0      0        2 
   5  chr5_81596619     ZGre    G    A        0      0        2 
   5  chr5_81596619     ZHar    G    A        0      0        2 
   5  chr5_81596619   Sample    G    A        0      0        2 
   5  chr5_81607035     AAsi    G    A        0      0        2 
   5  chr5_81607035     AKia    G    A        0      0        2 
   5  chr5_81607035     AOna    G    A        0      0        2 
   5  chr5_81607035     ASom    G    A        0      0        2 
   5  chr5_81607035     HCab    G    A        1      2        2 
   5  chr5_81607035     HPrz    G    A        1      2        2 
   5  chr5_81607035     ZBoe    G    A        0      0        2 
   5  chr5_81607035     ZGre    G    A        0      0        2 
   5  chr5_81607035     ZHar    G    A        0      0        2 
   5  chr5_81607035   Sample    G    A        0      0        2 
   5  chr5_81613038     AAsi    C    A        0      0        2 
   5  chr5_81613038     AKia    C    A        0      0        2 
   5  chr5_81613038     AOna    C    A        0      0        2 
   5  chr5_81613038     ASom    C    A        0      0        2 
   5  chr5_81613038     HCab    C    A        0      0        2 
   5  chr5_81613038     HPrz    C    A        0      0        2 
   5  chr5_81613038     ZBoe    C    A        1      2        2 
   5  chr5_81613038     ZGre    C    A        1      2        2 
   5  chr5_81613038     ZHar    C    A        0      0        2 
   5  chr5_81613038   Sample    C    A        0      0        2 
   5  chr5_81623005     AAsi    C    A        0      0        2 
   5  chr5_81623005     AKia    C    A        0      0        2 
   5  chr5_81623005     AOna    C    A        0      0        2 
   5  chr5_81623005     ASom    C    A        0      0        2 
   5  chr5_81623005     HCab    C    A        0      0        2 
   5  chr5_81623005     HPrz    C    A        0      0        2 
   5  chr5_81623005     ZBoe    C    A        0      0        2 
   5  chr5_81623005     ZGre    C    A        0      0        2 
   5  chr5_81623005     ZHar    C    A        1      2        2 
   5  chr5_81623005   Sample    C    A        0      0        2 
   5  chr5_81629647     AAsi    A    G        0      0        2 
   5  chr5_81629647     AKia    A    G        0      0        2 
   5  chr5_81629647     AOna    A    G        0      0        2 
   5  chr5_81629647     ASom    A    G        0      0        2 
   5  chr5_81629647     HCab    A    G        0      0        2 
   5  chr5_81629647     HPrz    A    G        0      0        2 
   5  chr5_81629647     ZBoe    A    G        0      0        2 
   5  chr5_81629647     ZGre    A    G        0      0        2 
   5  chr5_81629647     ZHar    A    G      0.5      1        2 
   5  chr5_81629647   Sample    A    G        0      0        2 
   5  chr5_81646834     AAsi    C    T        0      0        2 
   5  chr5_81646834     AKia    C    T        0      0        2 
   5  chr5_81646834     AOna    C    T      0.5      1        2 
   5  chr5_81646834     ASom    C    T        0      0        2 
   5  chr5_81646834     HCab    C    T        0      0        2 
   5  chr5_81646834     HPrz    C    T        0      0        2 
   5  chr5_81646834     ZBoe    C    T        0      0        2 
   5  chr5_81646834     ZGre    C    T        0      0        2 
   5  chr5_81646834     ZHar    C    T        0      0        2 
   5  chr5_81646834   Sample    C    T        0      0        2 
   5  chr5_81657408     AAsi    G    A        1      2        2 
   5  chr5_81657408     AKia    G    A        0      0        2 
   5  chr5_81657408     AOna    G    A        0      0        2 
   5  chr5_81657408     ASom    G    A        0      0        2 
   5  chr5_81657408     HCab    G    A        0      0        2 
   5  chr5_81657408     HPrz    G    A        0      0        2 
   5  chr5_81657408     ZBoe    G    A        0      0        2 
   5  chr5_81657408     ZGre    G    A        0      0        2 
   5  chr5_81657408     ZHar    G    A        0      0        2 
   5  chr5_81657408   Sample    G    A        1      2        2 
   5  chr5_81660306     AAsi    G    T        0      0        2 
   5  chr5_81660306     AKia    G    T        0      0        2 
   5  chr5_81660306     AOna    G    T        0      0        2 
   5  chr5_81660306     ASom    G    T        0      0        2 
   5  chr5_81660306     HCab    G    T        1      2        2 
   5  chr5_81660306     HPrz    G    T        0      0        2 
   5  chr5_81660306     ZBoe    G    T        0      0        2 
   5  chr5_81660306     ZGre    G    T        0      0        2 
   5  chr5_81660306     ZHar    G    T        0      0        2 
   5  chr5_81660306   Sample    G    T        0      0        2 
   5  chr5_81686658     AAsi    C    T        0      0        2 
   5  chr5_81686658     AKia    C    T        0      0        2 
   5  chr5_81686658     AOna    C    T        0      0        2 
   5  chr5_81686658     ASom    C    T        0      0        2 
   5  chr5_81686658     HCab    C    T        0      0        2 
   5  chr5_81686658     HPrz    C    T        0      0        2 
   5  chr5_81686658     ZBoe    C    T        0      0        2 
   5  chr5_81686658     ZGre    C    T      0.5      1        2 
   5  chr5_81686658     ZHar    C    T        0      0        2 
   5  chr5_81686658   Sample    C    T        0      0        2 
   5  chr5_81690502     AAsi    T    C        0      0        2 
   5  chr5_81690502     AKia    T    C        0      0        2 
   5  chr5_81690502     AOna    T    C        0      0        2 
   5  chr5_81690502     ASom    T    C        0      0        2 
   5  chr5_81690502     HCab    T    C        1      2        2 
   5  chr5_81690502     HPrz    T    C        1      2        2 
   5  chr5_81690502     ZBoe    T    C        0      0        2 
   5  chr5_81690502     ZGre    T    C        0      0        2 
   5  chr5_81690502     ZHar    T    C        0      0        2 
   5  chr5_81690502   Sample    T    C        0      0        2 
   5  chr5_81693869     AAsi    T    G        0      0        2 
   5  chr5_81693869     AKia    T    G        1      2        2 
   5  chr5_81693869     AOna    T    G        0      0        2 
   5  chr5_81693869     ASom    T    G        0      0        2 
   5  chr5_81693869     HCab    T    G        0      0        2 
   5  chr5_81693869     HPrz    T    G        0      0        2 
   5  chr5_81693869     ZBoe    T    G        0      0        2 
   5  chr5_81693869     ZGre    T    G        0      0        2 
   5  chr5_81693869     ZHar    T    G        0      0        2 
   5  chr5_81693869   Sample    T    G        0      0        2 
   5  chr5_81694117     AAsi    A    G        0      0        2 
   5  chr5_81694117     AKia    A    G        0      0        2 
   5  chr5_81694117     AOna    A    G        0      0        2 
   5  chr5_81694117     ASom    A    G        0      0        2 
   5  chr5_81694117     HCab    A    G        0      0        2 
   5  chr5_81694117     HPrz    A    G        0      0        2 
   5  chr5_81694117     ZBoe    A    G      0.5      1        2 
   5  chr5_81694117     ZGre    A    G        0      0        2 
   5  chr5_81694117     ZHar    A    G        0      0        2 
   5  chr5_81694117   Sample    A    G        0      0        2 
   5  chr5_81723805     AAsi    A    C        0      0        2 
   5  chr5_81723805     AKia    A    C        0      0        2 
   5  chr5_81723805     AOna    A    C      0.5      1        2 
   5  chr5_81723805     ASom    A    C        0      0        2 
   5  chr5_81723805     HCab    A    C        0      0        2 
   5  chr5_81723805     HPrz    A    C        0      0        2 
   5  chr5_81723805     ZBoe    A    C        0      0        2 
   5  chr5_81723805     ZGre    A    C        0      0        2 
   5  chr5_81723805     ZHar    A    C        0      0        2 
   5  chr5_81723805   Sample    A    C        0      0        2 
   5  chr5_81728512     AAsi    T    C        0      0        2 
   5  chr5_81728512     AKia    T    C        0      0        2 
   5  chr5_81728512     AOna    T    C        0      0        2 
   5  chr5_81728512     ASom    T    C        0      0        2 
   5  chr5_81728512     HCab    T    C        0      0        2 
   5  chr5_81728512     HPrz    T    C      0.5      1        2 
   5  chr5_81728512     ZBoe    T    C        0      0        2 
   5  chr5_81728512     ZGre    T    C        0      0        2 
   5  chr5_81728512     ZHar    T    C        0      0        2 
   5  chr5_81728512   Sample    T    C        0      0        2 
   5  chr5_81739213     AAsi    C    A        1      2        2 
   5  chr5_81739213     AKia    C    A        0      0        2 
   5  chr5_81739213     AOna    C    A        0      0        2 
   5  chr5_81739213     ASom    C    A        0      0        2 
   5  chr5_81739213     HCab    C    A        0      0        2 
   5  chr5_81739213     HPrz    C    A        0      0        2 
   5  chr5_81739213     ZBoe    C    A        0      0        2 
   5  chr5_81739213     ZGre    C    A        0      0        2 
   5  chr5_81739213     ZHar    C    A        0      0        2 
   5  chr5_81739213   Sample    C    A        1      2        2 
   5  chr5_81745670     AAsi    G    C        0      0        2 
   5  chr5_81745670     AKia    G    C        0      0        2 
   5  chr5_81745670     AOna    G    C        0      0        2 
   5  chr5_81745670     ASom    G    C        0      0        2 
   5  chr5_81745670     HCab    G    C        1      2        2 
   5  chr5_81745670     HPrz    G    C        1      2        2 
   5  chr5_81745670     ZBoe    G    C        0      0        2 
   5  chr5_81745670     ZGre    G    C        0      0        2 
   5  chr5_81745670     ZHar    G    C        0      0        2 
   5  chr5_81745670   Sample    G    C        0      0        2 
   5  chr5_81748890     AAsi    G    T        1      2        2 
   5  chr5_81748890     AKia    G    T        0      0        2 
   5  chr5_81748890     AOna    G    T        0      0        2 
   5  chr5_81748890     ASom    G    T        1      2        2 
   5  chr5_81748890     HCab    G    T        0      0        2 
   5  chr5_81748890     HPrz    G    T        0      0        2 
   5  chr5_81748890     ZBoe    G    T        0      0        2 
   5  chr5_81748890     ZGre    G    T        0      0        2 
   5  chr5_81748890     ZHar    G    T        0      0        2 
   5  chr5_81748890   Sample    G    T        1      2        2 
   5  chr5_81751522     AAsi    A    G      0.5      1        2 
   5  chr5_81751522     AKia    A    G        0      0        2 
   5  chr5_81751522     AOna    A    G        0      0        2 
   5  chr5_81751522     ASom    A    G        0      0        2 
   5  chr5_81751522     HCab    A    G        0      0        2 
   5  chr5_81751522     HPrz    A    G        0      0        2 
   5  chr5_81751522     ZBoe    A    G        0      0        2 
   5  chr5_81751522     ZGre    A    G        0      0        2 
   5  chr5_81751522     ZHar    A    G        0      0        2 
   5  chr5_81751522   Sample    A    G        0      0        2 
   5  chr5_81760891     AAsi    C    T        0      0        2 
   5  chr5_81760891     AKia    C    T        0      0        2 
   5  chr5_81760891     AOna    C    T        0      0        2 
   5  chr5_81760891     ASom    C    T        0      0        2 
   5  chr5_81760891     HCab    C    T        1      2        2 
   5  chr5_81760891     HPrz    C    T        1      2        2 
   5  chr5_81760891     ZBoe    C    T        0      0        2 
   5  chr5_81760891     ZGre    C    T        0      0        2 
   5  chr5_81760891     ZHar    C    T        0      0        2 
   5  chr5_81760891   Sample    C    T        0      0        2 
   5  chr5_81760968     AAsi    C    T        0      0        2 
   5  chr5_81760968     AKia    C    T        0      0        2 
   5  chr5_81760968     AOna    C    T        0      0        2 
   5  chr5_81760968     ASom    C    T        0      0        2 
   5  chr5_81760968     HCab    C    T        1      2        2 
   5  chr5_81760968     HPrz    C    T        1      2        2 
   5  chr5_81760968     ZBoe    C    T        0      0        2 
   5  chr5_81760968     ZGre    C    T        0      0        2 
   5  chr5_81760968     ZHar    C    T        0      0        2 
   5  chr5_81760968   Sample    C    T        0      0        2 
   5  chr5_81761323     AAsi    G    C        0      0        2 
   5  chr5_81761323     AKia    G    C        0      0        2 
   5  chr5_81761323     AOna    G    C        0      0        2 
   5  chr5_81761323     ASom    G    C        1      2        2 
   5  chr5_81761323     HCab    G    C        0      0        2 
   5  chr5_81761323     HPrz    G    C        0      0        2 
   5  chr5_81761323     ZBoe    G    C        0      0        2 
   5  chr5_81761323     ZGre    G    C        0      0        2 
   5  chr5_81761323     ZHar    G    C        0      0        2 
   5  chr5_81761323   Sample    G    C        0      0        2 
   5  chr5_81766284     AAsi    A    G        0      0        2 
   5  chr5_81766284     AKia    A    G        1      2        2 
   5  chr5_81766284     AOna    A    G      0.5      1        2 
   5  chr5_81766284     ASom    A    G        0      0        2 
   5  chr5_81766284     HCab    A    G        0      0        2 
   5  chr5_81766284     HPrz    A    G        0      0        2 
   5  chr5_81766284     ZBoe    A    G        0      0        2 
   5  chr5_81766284     ZGre    A    G        0      0        2 
   5  chr5_81766284     ZHar    A    G        0      0        2 
   5  chr5_81766284   Sample    A    G        0      0        2 
   5  chr5_81770473     AAsi    T    G        0      0        2 
   5  chr5_81770473     AKia    T    G        0      0        2 
   5  chr5_81770473     AOna    T    G        0      0        2 
   5  chr5_81770473     ASom    T    G        0      0        2 
   5  chr5_81770473     HCab    T    G        0      0        2 
   5  chr5_81770473     HPrz    T    G        0      0        2 
   5  chr5_81770473     ZBoe    T    G      0.5      1        2 
   5  chr5_81770473     ZGre    T    G        0      0        2 
   5  chr5_81770473     ZHar    T    G        0      0        2 
   5  chr5_81770473   Sample    T    G        0      0        2 
   5  chr5_81771494     AAsi    A    T        0      0        2 
   5  chr5_81771494     AKia    A    T        0      0        2 
   5  chr5_81771494     AOna    A    T        0      0        2 
   5  chr5_81771494     ASom    A    T        0      0        2 
   5  chr5_81771494     HCab    A    T        0      0        2 
   5  chr5_81771494     HPrz    A    T        0      0        2 
   5  chr5_81771494     ZBoe    A    T      0.5      1        2 
   5  chr5_81771494     ZGre    A    T        0      0        2 
   5  chr5_81771494     ZHar    A    T        0      0        2 
   5  chr5_81771494   Sample    A    T        0      0        2 
   5  chr5_81771748     AAsi    A    G        0      0        2 
   5  chr5_81771748     AKia    A    G        0      0        2 
   5  chr5_81771748     AOna    A    G        0      0        2 
   5  chr5_81771748     ASom    A    G        0      0        2 
   5  chr5_81771748     HCab    A    G        0      0        2 
   5  chr5_81771748     HPrz    A    G        0      0        2 
   5  chr5_81771748     ZBoe    A    G        0      0        2 
   5  chr5_81771748     ZGre    A    G        0      0        2 
   5  chr5_81771748     ZHar    A    G        1      2        2 
   5  chr5_81771748   Sample    A    G        0      0        2 
   5  chr5_81782742     AAsi    G    A        0      0        2 
   5  chr5_81782742     AKia    G    A        1      2        2 
   5  chr5_81782742     AOna    G    A        0      0        2 
   5  chr5_81782742     ASom    G    A        0      0        2 
   5  chr5_81782742     HCab    G    A        0      0        2 
   5  chr5_81782742     HPrz    G    A        0      0        2 
   5  chr5_81782742     ZBoe    G    A        0      0        2 
   5  chr5_81782742     ZGre    G    A        0      0        2 
   5  chr5_81782742     ZHar    G    A        0      0        2 
   5  chr5_81782742   Sample    G    A        0      0        2 
   5  chr5_81784247     AAsi    G    A        0      0        2 
   5  chr5_81784247     AKia    G    A        0      0        2 
   5  chr5_81784247     AOna    G    A      0.5      1        2 
   5  chr5_81784247     ASom    G    A        0      0        2 
   5  chr5_81784247     HCab    G    A        0      0        2 
   5  chr5_81784247     HPrz    G    A        0      0        2 
   5  chr5_81784247     ZBoe    G    A        0      0        2 
   5  chr5_81784247     ZGre    G    A        0      0        2 
   5  chr5_81784247     ZHar    G    A        0      0        2 
   5  chr5_81784247   Sample    G    A        0      0        2 
   5  chr5_81784694     AAsi    G    A        0      0        2 
   5  chr5_81784694     AKia    G    A        0      0        2 
   5  chr5_81784694     AOna    G    A        0      0        2 
   5  chr5_81784694     ASom    G    A        0      0        2 
   5  chr5_81784694     HCab    G    A        0      0        2 
   5  chr5_81784694     HPrz    G    A        0      0        2 
   5  chr5_81784694     ZBoe    G    A        0      0        2 
   5  chr5_81784694     ZGre    G    A        0      0        2 
   5  chr5_81784694     ZHar    G    A        1      2        2 
   5  chr5_81784694   Sample    G    A        0      0        2 
   5  chr5_81786614     AAsi    C    T        0      0        2 
   5  chr5_81786614     AKia    C    T        0      0        2 
   5  chr5_81786614     AOna    C    T        0      0        2 
   5  chr5_81786614     ASom    C    T        0      0        2 
   5  chr5_81786614     HCab    C    T        0      0        2 
   5  chr5_81786614     HPrz    C    T        0      0        2 
   5  chr5_81786614     ZBoe    C    T      0.5      1        2 
   5  chr5_81786614     ZGre    C    T        0      0        2 
   5  chr5_81786614     ZHar    C    T        0      0        2 
   5  chr5_81786614   Sample    C    T        0      0        2 
   5  chr5_81787947     AAsi    C    T        0      0        2 
   5  chr5_81787947     AKia    C    T      0.5      1        2 
   5  chr5_81787947     AOna    C    T        0      0        2 
   5  chr5_81787947     ASom    C    T        0      0        2 
   5  chr5_81787947     HCab    C    T        0      0        2 
   5  chr5_81787947     HPrz    C    T        0      0        2 
   5  chr5_81787947     ZBoe    C    T        0      0        2 
   5  chr5_81787947     ZGre    C    T        0      0        2 
   5  chr5_81787947     ZHar    C    T        0      0        2 
   5  chr5_81787947   Sample    C    T        0      0        2 
   5  chr5_81790837     AAsi    A    T        0      0        2 
   5  chr5_81790837     AKia    A    T        0      0        2 
   5  chr5_81790837     AOna    A    T      0.5      1        2 
   5  chr5_81790837     ASom    A    T        0      0        2 
   5  chr5_81790837     HCab    A    T        0      0        2 
   5  chr5_81790837     HPrz    A    T        0      0        2 
   5  chr5_81790837     ZBoe    A    T        0      0        2 
   5  chr5_81790837     ZGre    A    T        0      0        2 
   5  chr5_81790837     ZHar    A    T        0      0        2 
   5  chr5_81790837   Sample    A    T        0      0        2 
   5  chr5_81794080     AAsi    G    C        1      2        2 
   5  chr5_81794080     AKia    G    C        0      0        2 
   5  chr5_81794080     AOna    G    C        0      0        2 
   5  chr5_81794080     ASom    G    C        1      2        2 
   5  chr5_81794080     HCab    G    C        1      2        2 
   5  chr5_81794080     HPrz    G    C        1      2        2 
   5  chr5_81794080     ZBoe    G    C        0      0        2 
   5  chr5_81794080     ZGre    G    C        0      0        2 
   5  chr5_81794080     ZHar    G    C        0      0        2 
   5  chr5_81794080   Sample    G    C        1      2        2 
   5  chr5_81795850     AAsi    A    G        0      0        2 
   5  chr5_81795850     AKia    A    G        0      0        2 
   5  chr5_81795850     AOna    A    G        0      0        2 
   5  chr5_81795850     ASom    A    G        0      0        2 
   5  chr5_81795850     HCab    A    G        0      0        2 
   5  chr5_81795850     HPrz    A    G        0      0        2 
   5  chr5_81795850     ZBoe    A    G        0      0        2 
   5  chr5_81795850     ZGre    A    G      0.5      1        2 
   5  chr5_81795850     ZHar    A    G        0      0        2 
   5  chr5_81795850   Sample    A    G        0      0        2 
   5  chr5_81796447     AAsi    A    G        0      0        2 
   5  chr5_81796447     AKia    A    G        0      0        2 
   5  chr5_81796447     AOna    A    G        0      0        2 
   5  chr5_81796447     ASom    A    G        0      0        2 
   5  chr5_81796447     HCab    A    G        0      0        2 
   5  chr5_81796447     HPrz    A    G        0      0        2 
   5  chr5_81796447     ZBoe    A    G        0      0        2 
   5  chr5_81796447     ZGre    A    G        1      2        2 
   5  chr5_81796447     ZHar    A    G        0      0        2 
   5  chr5_81796447   Sample    A    G        0      0        2 
   5  chr5_81798377     AAsi    A    G        0      0        2 
   5  chr5_81798377     AKia    A    G        1      2        2 
   5  chr5_81798377     AOna    A    G        0      0        2 
   5  chr5_81798377     ASom    A    G        0      0        2 
   5  chr5_81798377     HCab    A    G        0      0        2 
   5  chr5_81798377     HPrz    A    G        0      0        2 
   5  chr5_81798377     ZBoe    A    G        0      0        2 
   5  chr5_81798377     ZGre    A    G        0      0        2 
   5  chr5_81798377     ZHar    A    G        0      0        2 
   5  chr5_81798377   Sample    A    G        0      0        2 
   5  chr5_81799897     AAsi    A    G        0      0        2 
   5  chr5_81799897     AKia    A    G        0      0        2 
   5  chr5_81799897     AOna    A    G        1      2        2 
   5  chr5_81799897     ASom    A    G        0      0        2 
   5  chr5_81799897     HCab    A    G        0      0        2 
   5  chr5_81799897     HPrz    A    G        0      0        2 
   5  chr5_81799897     ZBoe    A    G        0      0        2 
   5  chr5_81799897     ZGre    A    G        0      0        2 
   5  chr5_81799897     ZHar    A    G        0      0        2 
   5  chr5_81799897   Sample    A    G        0      0        2 
   5  chr5_81800831     AAsi    A    G        0      0        2 
   5  chr5_81800831     AKia    A    G        0      0        2 
   5  chr5_81800831     AOna    A    G        0      0        2 
   5  chr5_81800831     ASom    A    G        0      0        2 
   5  chr5_81800831     HCab    A    G        0      0        2 
   5  chr5_81800831     HPrz    A    G        0      0        2 
   5  chr5_81800831     ZBoe    A    G        0      0        2 
   5  chr5_81800831     ZGre    A    G        1      2        2 
   5  chr5_81800831     ZHar    A    G        0      0        2 
   5  chr5_81800831   Sample    A    G        0      0        2 
   5  chr5_81801680     AAsi    T    G        0      0        2 
   5  chr5_81801680     AKia    T    G        0      0        2 
   5  chr5_81801680     AOna    T    G        0      0        2 
   5  chr5_81801680     ASom    T    G        0      0        2 
   5  chr5_81801680     HCab    T    G        0      0        2 
   5  chr5_81801680     HPrz    T    G        0      0        2 
   5  chr5_81801680     ZBoe    T    G      0.5      1        2 
   5  chr5_81801680     ZGre    T    G        0      0        2 
   5  chr5_81801680     ZHar    T    G        0      0        2 
   5  chr5_81801680   Sample    T    G        0      0        2 
   5  chr5_81803072     AAsi    A    G        0      0        2 
   5  chr5_81803072     AKia    A    G        0      0        2 
   5  chr5_81803072     AOna    A    G      0.5      1        2 
   5  chr5_81803072     ASom    A    G        0      0        2 
   5  chr5_81803072     HCab    A    G        0      0        2 
   5  chr5_81803072     HPrz    A    G        0      0        2 
   5  chr5_81803072     ZBoe    A    G        0      0        2 
   5  chr5_81803072     ZGre    A    G        0      0        2 
   5  chr5_81803072     ZHar    A    G        0      0        2 
   5  chr5_81803072   Sample    A    G        0      0        2 
   5  chr5_81811703     AAsi    G    A        0      0        2 
   5  chr5_81811703     AKia    G    A      0.5      1        2 
   5  chr5_81811703     AOna    G    A        1      2        2 
   5  chr5_81811703     ASom    G    A        0      0        2 
   5  chr5_81811703     HCab    G    A        0      0        2 
   5  chr5_81811703     HPrz    G    A        0      0        2 
   5  chr5_81811703     ZBoe    G    A        0      0        2 
   5  chr5_81811703     ZGre    G    A        0      0        2 
   5  chr5_81811703     ZHar    G    A        0      0        2 
   5  chr5_81811703   Sample    G    A        0      0        2 
   5  chr5_81813267     AAsi    G    T        0      0        2 
   5  chr5_81813267     AKia    G    T        0      0        2 
   5  chr5_81813267     AOna    G    T        0      0        2 
   5  chr5_81813267     ASom    G    T        0      0        2 
   5  chr5_81813267     HCab    G    T        0      0        2 
   5  chr5_81813267     HPrz    G    T        0      0        2 
   5  chr5_81813267     ZBoe    G    T        1      2        2 
   5  chr5_81813267     ZGre    G    T        0      0        2 
   5  chr5_81813267     ZHar    G    T        0      0        2 
   5  chr5_81813267   Sample    G    T        0      0        2 
   5  chr5_81814407     AAsi    T    G        0      0        2 
   5  chr5_81814407     AKia    T    G        0      0        2 
   5  chr5_81814407     AOna    T    G        0      0        2 
   5  chr5_81814407     ASom    T    G        0      0        2 
   5  chr5_81814407     HCab    T    G        1      2        2 
   5  chr5_81814407     HPrz    T    G        1      2        2 
   5  chr5_81814407     ZBoe    T    G        0      0        2 
   5  chr5_81814407     ZGre    T    G        0      0        2 
   5  chr5_81814407     ZHar    T    G        0      0        2 
   5  chr5_81814407   Sample    T    G        0      0        2 
   5  chr5_81815579     AAsi    T    C      0.5      1        2 
   5  chr5_81815579     AKia    T    C        0      0        2 
   5  chr5_81815579     AOna    T    C        0      0        2 
   5  chr5_81815579     ASom    T    C        0      0        2 
   5  chr5_81815579     HCab    T    C        0      0        2 
   5  chr5_81815579     HPrz    T    C        0      0        2 
   5  chr5_81815579     ZBoe    T    C        0      0        2 
   5  chr5_81815579     ZGre    T    C        0      0        2 
   5  chr5_81815579     ZHar    T    C        0      0        2 
   5  chr5_81815579   Sample    T    C        0      0        2 
   5  chr5_81817995     AAsi    A    G        0      0        2 
   5  chr5_81817995     AKia    A    G        0      0        2 
   5  chr5_81817995     AOna    A    G      0.5      1        2 
   5  chr5_81817995     ASom    A    G        0      0        2 
   5  chr5_81817995     HCab    A    G        0      0        2 
   5  chr5_81817995     HPrz    A    G        0      0        2 
   5  chr5_81817995     ZBoe    A    G        0      0        2 
   5  chr5_81817995     ZGre    A    G        0      0        2 
   5  chr5_81817995     ZHar    A    G        0      0        2 
   5  chr5_81817995   Sample    A    G        0      0        2 
   5  chr5_81819335     AAsi    C    G        0      0        2 
   5  chr5_81819335     AKia    C    G        0      0        2 
   5  chr5_81819335     AOna    C    G        0      0        2 
   5  chr5_81819335     ASom    C    G        0      0        2 
   5  chr5_81819335     HCab    C    G        0      0        2 
   5  chr5_81819335     HPrz    C    G        0      0        2 
   5  chr5_81819335     ZBoe    C    G      0.5      1        2 
   5  chr5_81819335     ZGre    C    G        0      0        2 
   5  chr5_81819335     ZHar    C    G        0      0        2 
   5  chr5_81819335   Sample    C    G        0      0        2 
   5  chr5_81823955     AAsi    G    A        0      0        2 
   5  chr5_81823955     AKia    G    A        0      0        2 
   5  chr5_81823955     AOna    G    A        0      0        2 
   5  chr5_81823955     ASom    G    A        0      0        2 
   5  chr5_81823955     HCab    G    A        0      0        2 
   5  chr5_81823955     HPrz    G    A        0      0        2 
   5  chr5_81823955     ZBoe    G    A        0      0        2 
   5  chr5_81823955     ZGre    G    A        0      0        2 
   5  chr5_81823955     ZHar    G    A        1      2        2 
   5  chr5_81823955   Sample    G    A        0      0        2 
   5  chr5_81830407     AAsi    T    C        0      0        2 
   5  chr5_81830407     AKia    T    C        1      2        2 
   5  chr5_81830407     AOna    T    C        0      0        2 
   5  chr5_81830407     ASom    T    C        0      0        2 
   5  chr5_81830407     HCab    T    C        0      0        2 
   5  chr5_81830407     HPrz    T    C        0      0        2 
   5  chr5_81830407     ZBoe    T    C        0      0        2 
   5  chr5_81830407     ZGre    T    C        0      0        2 
   5  chr5_81830407     ZHar    T    C        0      0        2 
   5  chr5_81830407   Sample    T    C        0      0        2 
   5  chr5_81832643     AAsi    C    A        0      0        2 
   5  chr5_81832643     AKia    C    A        0      0        2 
   5  chr5_81832643     AOna    C    A        0      0        2 
   5  chr5_81832643     ASom    C    A        0      0        2 
   5  chr5_81832643     HCab    C    A        1      2        2 
   5  chr5_81832643     HPrz    C    A        1      2        2 
   5  chr5_81832643     ZBoe    C    A        0      0        2 
   5  chr5_81832643     ZGre    C    A        0      0        2 
   5  chr5_81832643     ZHar    C    A        0      0        2 
   5  chr5_81832643   Sample    C    A        0      0        2 
   5  chr5_81836467     AAsi    T    C        0      0        2 
   5  chr5_81836467     AKia    T    C        0      0        2 
   5  chr5_81836467     AOna    T    C        0      0        2 
   5  chr5_81836467     ASom    T    C        1      2        2 
   5  chr5_81836467     HCab    T    C        0      0        2 
   5  chr5_81836467     HPrz    T    C        0      0        2 
   5  chr5_81836467     ZBoe    T    C        0      0        2 
   5  chr5_81836467     ZGre    T    C        0      0        2 
   5  chr5_81836467     ZHar    T    C        0      0        2 
   5  chr5_81836467   Sample    T    C        0      0        2 
   5  chr5_81837946     AAsi    C    A        0      0        2 
   5  chr5_81837946     AKia    C    A        0      0        2 
   5  chr5_81837946     AOna    C    A        0      0        2 
   5  chr5_81837946     ASom    C    A        0      0        2 
   5  chr5_81837946     HCab    C    A        1      2        2 
   5  chr5_81837946     HPrz    C    A        1      2        2 
   5  chr5_81837946     ZBoe    C    A        0      0        2 
   5  chr5_81837946     ZGre    C    A        0      0        2 
   5  chr5_81837946     ZHar    C    A        0      0        2 
   5  chr5_81837946   Sample    C    A        0      0        2 
   5  chr5_81841171     AAsi    C    G        0      0        2 
   5  chr5_81841171     AKia    C    G        0      0        2 
   5  chr5_81841171     AOna    C    G        0      0        2 
   5  chr5_81841171     ASom    C    G        0      0        2 
   5  chr5_81841171     HCab    C    G        0      0        2 
   5  chr5_81841171     HPrz    C    G        0      0        2 
   5  chr5_81841171     ZBoe    C    G      0.5      1        2 
   5  chr5_81841171     ZGre    C    G        0      0        2 
   5  chr5_81841171     ZHar    C    G        0      0        2 
   5  chr5_81841171   Sample    C    G        0      0        2 
   5  chr5_81844407     AAsi    T    C        0      0        2 
   5  chr5_81844407     AKia    T    C        1      2        2 
   5  chr5_81844407     AOna    T    C        1      2        2 
   5  chr5_81844407     ASom    T    C        0      0        2 
   5  chr5_81844407     HCab    T    C        0      0        2 
   5  chr5_81844407     HPrz    T    C        0      0        2 
   5  chr5_81844407     ZBoe    T    C        0      0        2 
   5  chr5_81844407     ZGre    T    C        0      0        2 
   5  chr5_81844407     ZHar    T    C        0      0        2 
   5  chr5_81844407   Sample    T    C        0      0        2 
   5  chr5_81846332     AAsi    C    T        0      0        2 
   5  chr5_81846332     AKia    C    T        0      0        2 
   5  chr5_81846332     AOna    C    T        0      0        2 
   5  chr5_81846332     ASom    C    T        0      0        2 
   5  chr5_81846332     HCab    C    T        1      2        2 
   5  chr5_81846332     HPrz    C    T        0      0        2 
   5  chr5_81846332     ZBoe    C    T        0      0        2 
   5  chr5_81846332     ZGre    C    T        0      0        2 
   5  chr5_81846332     ZHar    C    T        0      0        2 
   5  chr5_81846332   Sample    C    T        0      0        2 
   5  chr5_81854537     AAsi    T    C        0      0        2 
   5  chr5_81854537     AKia    T    C        0      0        2 
   5  chr5_81854537     AOna    T    C        0      0        2 
   5  chr5_81854537     ASom    T    C        0      0        2 
   5  chr5_81854537     HCab    T    C        1      2        2 
   5  chr5_81854537     HPrz    T    C        1      2        2 
   5  chr5_81854537     ZBoe    T    C        0      0        2 
   5  chr5_81854537     ZGre    T    C        0      0        2 
   5  chr5_81854537     ZHar    T    C        0      0        2 
   5  chr5_81854537   Sample    T    C        0      0        2 
   5  chr5_81856808     AAsi    G    A        1      2        2 
   5  chr5_81856808     AKia    G    A        0      0        2 
   5  chr5_81856808     AOna    G    A        0      0        2 
   5  chr5_81856808     ASom    G    A        1      2        2 
   5  chr5_81856808     HCab    G    A        0      0        2 
   5  chr5_81856808     HPrz    G    A        0      0        2 
   5  chr5_81856808     ZBoe    G    A        0      0        2 
   5  chr5_81856808     ZGre    G    A        0      0        2 
   5  chr5_81856808     ZHar    G    A        0      0        2 
   5  chr5_81856808   Sample    G    A        1      2        2 
   5  chr5_81864873     AAsi    C    T        1      2        2 
   5  chr5_81864873     AKia    C    T        0      0        2 
   5  chr5_81864873     AOna    C    T        0      0        2 
   5  chr5_81864873     ASom    C    T        1      2        2 
   5  chr5_81864873     HCab    C    T        0      0        2 
   5  chr5_81864873     HPrz    C    T        0      0        2 
   5  chr5_81864873     ZBoe    C    T        0      0        2 
   5  chr5_81864873     ZGre    C    T        0      0        2 
   5  chr5_81864873     ZHar    C    T        0      0        2 
   5  chr5_81864873   Sample    C    T        1      2        2 
   5  chr5_81867420     AAsi    T    A        0      0        2 
   5  chr5_81867420     AKia    T    A        0      0        2 
   5  chr5_81867420     AOna    T    A        0      0        2 
   5  chr5_81867420     ASom    T    A        0      0        2 
   5  chr5_81867420     HCab    T    A        0      0        2 
   5  chr5_81867420     HPrz    T    A        0      0        2 
   5  chr5_81867420     ZBoe    T    A      0.5      1        2 
   5  chr5_81867420     ZGre    T    A        0      0        2 
   5  chr5_81867420     ZHar    T    A        0      0        2 
   5  chr5_81867420   Sample    T    A        0      0        2 
   5  chr5_81877764     AAsi    A    C        0      0        2 
   5  chr5_81877764     AKia    A    C        0      0        2 
   5  chr5_81877764     AOna    A    C        0      0        2 
   5  chr5_81877764     ASom    A    C        0      0        2 
   5  chr5_81877764     HCab    A    C        0      0        2 
   5  chr5_81877764     HPrz    A    C        0      0        2 
   5  chr5_81877764     ZBoe    A    C        0      0        2 
   5  chr5_81877764     ZGre    A    C        0      0        2 
   5  chr5_81877764     ZHar    A    C        1      2        2 
   5  chr5_81877764   Sample    A    C        0      0        2 
   5  chr5_81885744     AAsi    A    G        0      0        2 
   5  chr5_81885744     AKia    A    G        0      0        2 
   5  chr5_81885744     AOna    A    G        0      0        2 
   5  chr5_81885744     ASom    A    G        0      0        2 
   5  chr5_81885744     HCab    A    G      0.5      1        2 
   5  chr5_81885744     HPrz    A    G      0.5      1        2 
   5  chr5_81885744     ZBoe    A    G        0      0        2 
   5  chr5_81885744     ZGre    A    G        0      0        2 
   5  chr5_81885744     ZHar    A    G        0      0        2 
   5  chr5_81885744   Sample    A    G        0      0        2 
   5  chr5_81890834     AAsi    G    T        0      0        2 
   5  chr5_81890834     AKia    G    T        0      0        2 
   5  chr5_81890834     AOna    G    T        0      0        2 
   5  chr5_81890834     ASom    G    T        0      0        2 
   5  chr5_81890834     HCab    G    T        1      2        2 
   5  chr5_81890834     HPrz    G    T        1      2        2 
   5  chr5_81890834     ZBoe    G    T        0      0        2 
   5  chr5_81890834     ZGre    G    T        0      0        2 
   5  chr5_81890834     ZHar    G    T        0      0        2 
   5  chr5_81890834   Sample    G    T        0      0        2 
   5  chr5_81892311     AAsi    T    C        0      0        2 
   5  chr5_81892311     AKia    T    C        0      0        2 
   5  chr5_81892311     AOna    T    C      0.5      1        2 
   5  chr5_81892311     ASom    T    C        0      0        2 
   5  chr5_81892311     HCab    T    C        0      0        2 
   5  chr5_81892311     HPrz    T    C        0      0        2 
   5  chr5_81892311     ZBoe    T    C        0      0        2 
   5  chr5_81892311     ZGre    T    C        0      0        2 
   5  chr5_81892311     ZHar    T    C        0      0        2 
   5  chr5_81892311   Sample    T    C        0      0        2 
   5  chr5_81897282     AAsi    T    C        0      0        2 
   5  chr5_81897282     AKia    T    C        0      0        2 
   5  chr5_81897282     AOna    T    C        0      0        2 
   5  chr5_81897282     ASom    T    C        0      0        2 
   5  chr5_81897282     HCab    T    C        0      0        2 
   5  chr5_81897282     HPrz    T    C        0      0        2 
   5  chr5_81897282     ZBoe    T    C      0.5      1        2 
   5  chr5_81897282     ZGre    T    C        0      0        2 
   5  chr5_81897282     ZHar    T    C        0      0        2 
   5  chr5_81897282   Sample    T    C        0      0        2 
   5  chr5_81906342     AAsi    T    C        0      0        2 
   5  chr5_81906342     AKia    T    C        1      2        2 
   5  chr5_81906342     AOna    T    C        1      2        2 
   5  chr5_81906342     ASom    T    C        0      0        2 
   5  chr5_81906342     HCab    T    C        0      0        2 
   5  chr5_81906342     HPrz    T    C        0      0        2 
   5  chr5_81906342     ZBoe    T    C        0      0        2 
   5  chr5_81906342     ZGre    T    C        0      0        2 
   5  chr5_81906342     ZHar    T    C        0      0        2 
   5  chr5_81906342   Sample    T    C        0      0        2 
   5  chr5_81909007     AAsi    G    A        0      0        2 
   5  chr5_81909007     AKia    G    A        0      0        2 
   5  chr5_81909007     AOna    G    A        0      0        2 
   5  chr5_81909007     ASom    G    A        0      0        2 
   5  chr5_81909007     HCab    G    A        0      0        2 
   5  chr5_81909007     HPrz    G    A        0      0        2 
   5  chr5_81909007     ZBoe    G    A        0      0        2 
   5  chr5_81909007     ZGre    G    A        1      2        2 
   5  chr5_81909007     ZHar    G    A        0      0        2 
   5  chr5_81909007   Sample    G    A        0      0        2 
   5  chr5_81929502     AAsi    C    T        0      0        2 
   5  chr5_81929502     AKia    C    T        0      0        2 
   5  chr5_81929502     AOna    C    T        0      0        2 
   5  chr5_81929502     ASom    C    T        0      0        2 
   5  chr5_81929502     HCab    C    T        0      0        2 
   5  chr5_81929502     HPrz    C    T        0      0        2 
   5  chr5_81929502     ZBoe    C    T      0.5      1        2 
   5  chr5_81929502     ZGre    C    T        0      0        2 
   5  chr5_81929502     ZHar    C    T        0      0        2 
   5  chr5_81929502   Sample    C    T        0      0        2 
   5  chr5_81929805     AAsi    A    G        0      0        2 
   5  chr5_81929805     AKia    A    G        0      0        2 
   5  chr5_81929805     AOna    A    G        0      0        2 
   5  chr5_81929805     ASom    A    G        0      0        2 
   5  chr5_81929805     HCab    A    G        0      0        2 
   5  chr5_81929805     HPrz    A    G        0      0        2 
   5  chr5_81929805     ZBoe    A    G      0.5      1        2 
   5  chr5_81929805     ZGre    A    G        0      0        2 
   5  chr5_81929805     ZHar    A    G        0      0        2 
   5  chr5_81929805   Sample    A    G        0      0        2 
   5  chr5_81933121     AAsi    C    T        0      0        2 
   5  chr5_81933121     AKia    C    T        0      0        2 
   5  chr5_81933121     AOna    C    T        0      0        2 
   5  chr5_81933121     ASom    C    T        0      0        2 
   5  chr5_81933121     HCab    C    T        0      0        2 
   5  chr5_81933121     HPrz    C    T        0      0        2 
   5  chr5_81933121     ZBoe    C    T      0.5      1        2 
   5  chr5_81933121     ZGre    C    T        0      0        2 
   5  chr5_81933121     ZHar    C    T        0      0        2 
   5  chr5_81933121   Sample    C    T        0      0        2 
   5  chr5_81933922     AAsi    A    G        0      0        2 
   5  chr5_81933922     AKia    A    G        0      0        2 
   5  chr5_81933922     AOna    A    G        0      0        2 
   5  chr5_81933922     ASom    A    G        0      0        2 
   5  chr5_81933922     HCab    A    G        0      0        2 
   5  chr5_81933922     HPrz    A    G        0      0        2 
   5  chr5_81933922     ZBoe    A    G      0.5      1        2 
   5  chr5_81933922     ZGre    A    G        0      0        2 
   5  chr5_81933922     ZHar    A    G        0      0        2 
   5  chr5_81933922   Sample    A    G        0      0        2 
   5  chr5_81951986     AAsi    A    T        0      0        2 
   5  chr5_81951986     AKia    A    T        0      0        2 
   5  chr5_81951986     AOna    A    T        0      0        2 
   5  chr5_81951986     ASom    A    T        0      0        2 
   5  chr5_81951986     HCab    A    T        0      0        2 
   5  chr5_81951986     HPrz    A    T      0.5      1        2 
   5  chr5_81951986     ZBoe    A    T        0      0        2 
   5  chr5_81951986     ZGre    A    T        0      0        2 
   5  chr5_81951986     ZHar    A    T        0      0        2 
   5  chr5_81951986   Sample    A    T        0      0        2 
   5  chr5_81957886     AAsi    C    T        0      0        2 
   5  chr5_81957886     AKia    C    T        0      0        2 
   5  chr5_81957886     AOna    C    T        0      0        2 
   5  chr5_81957886     ASom    C    T        0      0        2 
   5  chr5_81957886     HCab    C    T        0      0        2 
   5  chr5_81957886     HPrz    C    T      0.5      1        2 
   5  chr5_81957886     ZBoe    C    T        0      0        2 
   5  chr5_81957886     ZGre    C    T        0      0        2 
   5  chr5_81957886     ZHar    C    T        0      0        2 
   5  chr5_81957886   Sample    C    T        0      0        2 
   5  chr5_81983180     AAsi    A    G        0      0        2 
   5  chr5_81983180     AKia    A    G        0      0        2 
   5  chr5_81983180     AOna    A    G        0      0        2 
   5  chr5_81983180     ASom    A    G        0      0        2 
   5  chr5_81983180     HCab    A    G        1      2        2 
   5  chr5_81983180     HPrz    A    G        1      2        2 
   5  chr5_81983180     ZBoe    A    G        0      0        2 
   5  chr5_81983180     ZGre    A    G        0      0        2 
   5  chr5_81983180     ZHar    A    G        0      0        2 
   5  chr5_81983180   Sample    A    G        0      0        2 
   5  chr5_81988074     AAsi    C    T        0      0        2 
   5  chr5_81988074     AKia    C    T        0      0        2 
   5  chr5_81988074     AOna    C    T        0      0        2 
   5  chr5_81988074     ASom    C    T        0      0        2 
   5  chr5_81988074     HCab    C    T        0      0        2 
   5  chr5_81988074     HPrz    C    T        0      0        2 
   5  chr5_81988074     ZBoe    C    T      0.5      1        2 
   5  chr5_81988074     ZGre    C    T        0      0        2 
   5  chr5_81988074     ZHar    C    T        0      0        2 
   5  chr5_81988074   Sample    C    T        0      0        2 
   5  chr5_81988856     AAsi    G    C        0      0        2 
   5  chr5_81988856     AKia    G    C        0      0        2 
   5  chr5_81988856     AOna    G    C        0      0        2 
   5  chr5_81988856     ASom    G    C        0      0        2 
   5  chr5_81988856     HCab    G    C        0      0        2 
   5  chr5_81988856     HPrz    G    C      0.5      1        2 
   5  chr5_81988856     ZBoe    G    C        0      0        2 
   5  chr5_81988856     ZGre    G    C        0      0        2 
   5  chr5_81988856     ZHar    G    C        0      0        2 
   5  chr5_81988856   Sample    G    C        0      0        2 
   5  chr5_81989485     AAsi    A    G        0      0        2 
   5  chr5_81989485     AKia    A    G      0.5      1        2 
   5  chr5_81989485     AOna    A    G        0      0        2 
   5  chr5_81989485     ASom    A    G        0      0        2 
   5  chr5_81989485     HCab    A    G        0      0        2 
   5  chr5_81989485     HPrz    A    G        0      0        2 
   5  chr5_81989485     ZBoe    A    G        0      0        2 
   5  chr5_81989485     ZGre    A    G        0      0        2 
   5  chr5_81989485     ZHar    A    G        0      0        2 
   5  chr5_81989485   Sample    A    G        0      0        2 
   5  chr5_81993143     AAsi    G    T        1      2        2 
   5  chr5_81993143     AKia    G    T        0      0        2 
   5  chr5_81993143     AOna    G    T      0.5      1        2 
   5  chr5_81993143     ASom    G    T        1      2        2 
   5  chr5_81993143     HCab    G    T        0      0        2 
   5  chr5_81993143     HPrz    G    T        0      0        2 
   5  chr5_81993143     ZBoe    G    T        0      0        2 
   5  chr5_81993143     ZGre    G    T        0      0        2 
   5  chr5_81993143     ZHar    G    T        0      0        2 
   5  chr5_81993143   Sample    G    T        1      2        2 
   5  chr5_81994997     AAsi    G    C        0      0        2 
   5  chr5_81994997     AKia    G    C        0      0        2 
   5  chr5_81994997     AOna    G    C        0      0        2 
   5  chr5_81994997     ASom    G    C        1      2        2 
   5  chr5_81994997     HCab    G    C        0      0        2 
   5  chr5_81994997     HPrz    G    C        0      0        2 
   5  chr5_81994997     ZBoe    G    C        0      0        2 
   5  chr5_81994997     ZGre    G    C        0      0        2 
   5  chr5_81994997     ZHar    G    C        0      0        2 
   5  chr5_81994997   Sample    G    C        0      0        2 
   5  chr5_81996777     AAsi    A    G        0      0        2 
   5  chr5_81996777     AKia    A    G        0      0        2 
   5  chr5_81996777     AOna    A    G        0      0        2 
   5  chr5_81996777     ASom    A    G        0      0        2 
   5  chr5_81996777     HCab    A    G      0.5      1        2 
   5  chr5_81996777     HPrz    A    G        1      2        2 
   5  chr5_81996777     ZBoe    A    G        0      0        2 
   5  chr5_81996777     ZGre    A    G        0      0        2 
   5  chr5_81996777     ZHar    A    G        0      0        2 
   5  chr5_81996777   Sample    A    G        0      0        2 
   5  chr5_82000784     AAsi    T    G        0      0        2 
   5  chr5_82000784     AKia    T    G        0      0        2 
   5  chr5_82000784     AOna    T    G        0      0        2 
   5  chr5_82000784     ASom    T    G        0      0        2 
   5  chr5_82000784     HCab    T    G        0      0        2 
   5  chr5_82000784     HPrz    T    G        0      0        2 
   5  chr5_82000784     ZBoe    T    G      0.5      1        2 
   5  chr5_82000784     ZGre    T    G        0      0        2 
   5  chr5_82000784     ZHar    T    G        0      0        2 
   5  chr5_82000784   Sample    T    G        0      0        2 
   5  chr5_82007430     AAsi    G    A        0      0        2 
   5  chr5_82007430     AKia    G    A        0      0        2 
   5  chr5_82007430     AOna    G    A        0      0        2 
   5  chr5_82007430     ASom    G    A        0      0        2 
   5  chr5_82007430     HCab    G    A        0      0        2 
   5  chr5_82007430     HPrz    G    A        0      0        2 
   5  chr5_82007430     ZBoe    G    A        0      0        2 
   5  chr5_82007430     ZGre    G    A        0      0        2 
   5  chr5_82007430     ZHar    G    A        1      2        2 
   5  chr5_82007430   Sample    G    A        0      0        2 
   5  chr5_82017458     AAsi    C    T        0      0        2 
   5  chr5_82017458     AKia    C    T        0      0        2 
   5  chr5_82017458     AOna    C    T      0.5      1        2 
   5  chr5_82017458     ASom    C    T        0      0        2 
   5  chr5_82017458     HCab    C    T        0      0        2 
   5  chr5_82017458     HPrz    C    T        0      0        2 
   5  chr5_82017458     ZBoe    C    T        0      0        2 
   5  chr5_82017458     ZGre    C    T        0      0        2 
   5  chr5_82017458     ZHar    C    T        0      0        2 
   5  chr5_82017458   Sample    C    T        0      0        2 
   5  chr5_82018360     AAsi    G    T        0      0        2 
   5  chr5_82018360     AKia    G    T        1      2        2 
   5  chr5_82018360     AOna    G    T        1      2        2 
   5  chr5_82018360     ASom    G    T        0      0        2 
   5  chr5_82018360     HCab    G    T        0      0        2 
   5  chr5_82018360     HPrz    G    T        0      0        2 
   5  chr5_82018360     ZBoe    G    T        0      0        2 
   5  chr5_82018360     ZGre    G    T        0      0        2 
   5  chr5_82018360     ZHar    G    T        0      0        2 
   5  chr5_82018360   Sample    G    T        0      0        2 
   5  chr5_82026137     AAsi    C    T        0      0        2 
   5  chr5_82026137     AKia    C    T        0      0        2 
   5  chr5_82026137     AOna    C    T        0      0        2 
   5  chr5_82026137     ASom    C    T        0      0        2 
   5  chr5_82026137     HCab    C    T        1      2        2 
   5  chr5_82026137     HPrz    C    T        1      2        2 
   5  chr5_82026137     ZBoe    C    T        0      0        2 
   5  chr5_82026137     ZGre    C    T        0      0        2 
   5  chr5_82026137     ZHar    C    T        0      0        2 
   5  chr5_82026137   Sample    C    T        0      0        2 
   5  chr5_82029705     AAsi    G    A        1      2        2 
   5  chr5_82029705     AKia    G    A        1      2        2 
   5  chr5_82029705     AOna    G    A      0.5      1        2 
   5  chr5_82029705     ASom    G    A        1      2        2 
   5  chr5_82029705     HCab    G    A        0      0        2 
   5  chr5_82029705     HPrz    G    A        0      0        2 
   5  chr5_82029705     ZBoe    G    A        0      0        2 
   5  chr5_82029705     ZGre    G    A        0      0        2 
   5  chr5_82029705     ZHar    G    A        0      0        2 
   5  chr5_82029705   Sample    G    A        1      2        2 
   5  chr5_82038629     AAsi    C    G      0.5      1        2 
   5  chr5_82038629     AKia    C    G        0      0        2 
   5  chr5_82038629     AOna    C    G        0      0        2 
   5  chr5_82038629     ASom    C    G        0      0        2 
   5  chr5_82038629     HCab    C    G        0      0        2 
   5  chr5_82038629     HPrz    C    G        0      0        2 
   5  chr5_82038629     ZBoe    C    G        0      0        2 
   5  chr5_82038629     ZGre    C    G        0      0        2 
   5  chr5_82038629     ZHar    C    G        0      0        2 
   5  chr5_82038629   Sample    C    G        0      0        2 
   5  chr5_82039785     AAsi    T    C        0      0        2 
   5  chr5_82039785     AKia    T    C        0      0        2 
   5  chr5_82039785     AOna    T    C      0.5      1        2 
   5  chr5_82039785     ASom    T    C        0      0        2 
   5  chr5_82039785     HCab    T    C        1      2        2 
   5  chr5_82039785     HPrz    T    C        1      2        2 
   5  chr5_82039785     ZBoe    T    C        0      0        2 
   5  chr5_82039785     ZGre    T    C        0      0        2 
   5  chr5_82039785     ZHar    T    C        0      0        2 
   5  chr5_82039785   Sample    T    C        0      0        2 
   5  chr5_82042904     AAsi    G    A        0      0        2 
   5  chr5_82042904     AKia    G    A        0      0        2 
   5  chr5_82042904     AOna    G    A        0      0        2 
   5  chr5_82042904     ASom    G    A        0      0        2 
   5  chr5_82042904     HCab    G    A        1      2        2 
   5  chr5_82042904     HPrz    G    A        1      2        2 
   5  chr5_82042904     ZBoe    G    A        0      0        2 
   5  chr5_82042904     ZGre    G    A        0      0        2 
   5  chr5_82042904     ZHar    G    A        0      0        2 
   5  chr5_82042904   Sample    G    A        0      0        2 
   5  chr5_82056596     AAsi    C    A        0      0        2 
   5  chr5_82056596     AKia    C    A        0      0        2 
   5  chr5_82056596     AOna    C    A        0      0        2 
   5  chr5_82056596     ASom    C    A        0      0        2 
   5  chr5_82056596     HCab    C    A        1      2        2 
   5  chr5_82056596     HPrz    C    A        1      2        2 
   5  chr5_82056596     ZBoe    C    A        0      0        2 
   5  chr5_82056596     ZGre    C    A        0      0        2 
   5  chr5_82056596     ZHar    C    A        0      0        2 
   5  chr5_82056596   Sample    C    A        0      0        2 
   5  chr5_82057131     AAsi    C    T        0      0        2 
   5  chr5_82057131     AKia    C    T        0      0        2 
   5  chr5_82057131     AOna    C    T      0.5      1        2 
   5  chr5_82057131     ASom    C    T        0      0        2 
   5  chr5_82057131     HCab    C    T        0      0        2 
   5  chr5_82057131     HPrz    C    T        0      0        2 
   5  chr5_82057131     ZBoe    C    T        0      0        2 
   5  chr5_82057131     ZGre    C    T        0      0        2 
   5  chr5_82057131     ZHar    C    T        0      0        2 
   5  chr5_82057131   Sample    C    T        0      0        2 
   5  chr5_82064537     AAsi    G    A      0.5      1        2 
   5  chr5_82064537     AKia    G    A        0      0        2 
   5  chr5_82064537     AOna    G    A        0      0        2 
   5  chr5_82064537     ASom    G    A        0      0        2 
   5  chr5_82064537     HCab    G    A        0      0        2 
   5  chr5_82064537     HPrz    G    A        0      0        2 
   5  chr5_82064537     ZBoe    G    A        0      0        2 
   5  chr5_82064537     ZGre    G    A        0      0        2 
   5  chr5_82064537     ZHar    G    A        0      0        2 
   5  chr5_82064537   Sample    G    A        1      2        2 
   5  chr5_82067623     AAsi    C    A        0      0        2 
   5  chr5_82067623     AKia    C    A        0      0        2 
   5  chr5_82067623     AOna    C    A        0      0        2 
   5  chr5_82067623     ASom    C    A        0      0        2 
   5  chr5_82067623     HCab    C    A        0      0        2 
   5  chr5_82067623     HPrz    C    A        0      0        2 
   5  chr5_82067623     ZBoe    C    A      0.5      1        2 
   5  chr5_82067623     ZGre    C    A        0      0        2 
   5  chr5_82067623     ZHar    C    A        0      0        2 
   5  chr5_82067623   Sample    C    A        0      0        2 
   5  chr5_82077073     AAsi    T    C        0      0        2 
   5  chr5_82077073     AKia    T    C        0      0        2 
   5  chr5_82077073     AOna    T    C        0      0        2 
   5  chr5_82077073     ASom    T    C        0      0        2 
   5  chr5_82077073     HCab    T    C        0      0        2 
   5  chr5_82077073     HPrz    T    C      0.5      1        2 
   5  chr5_82077073     ZBoe    T    C        0      0        2 
   5  chr5_82077073     ZGre    T    C        0      0        2 
   5  chr5_82077073     ZHar    T    C        0      0        2 
   5  chr5_82077073   Sample    T    C        0      0        2 
   5  chr5_82077355     AAsi    A    G        0      0        2 
   5  chr5_82077355     AKia    A    G        1      2        2 
   5  chr5_82077355     AOna    A    G      0.5      1        2 
   5  chr5_82077355     ASom    A    G        0      0        2 
   5  chr5_82077355     HCab    A    G        0      0        2 
   5  chr5_82077355     HPrz    A    G        0      0        2 
   5  chr5_82077355     ZBoe    A    G        0      0        2 
   5  chr5_82077355     ZGre    A    G        0      0        2 
   5  chr5_82077355     ZHar    A    G        0      0        2 
   5  chr5_82077355   Sample    A    G        0      0        2 
   5  chr5_82082510     AAsi    A    G        0      0        2 
   5  chr5_82082510     AKia    A    G        0      0        2 
   5  chr5_82082510     AOna    A    G        0      0        2 
   5  chr5_82082510     ASom    A    G        1      2        2 
   5  chr5_82082510     HCab    A    G        0      0        2 
   5  chr5_82082510     HPrz    A    G        0      0        2 
   5  chr5_82082510     ZBoe    A    G        0      0        2 
   5  chr5_82082510     ZGre    A    G        0      0        2 
   5  chr5_82082510     ZHar    A    G        0      0        2 
   5  chr5_82082510   Sample    A    G        0      0        2 
   5  chr5_82088746     AAsi    C    A        0      0        2 
   5  chr5_82088746     AKia    C    A        0      0        2 
   5  chr5_82088746     AOna    C    A        0      0        2 
   5  chr5_82088746     ASom    C    A        0      0        2 
   5  chr5_82088746     HCab    C    A        0      0        2 
   5  chr5_82088746     HPrz    C    A        0      0        2 
   5  chr5_82088746     ZBoe    C    A        0      0        2 
   5  chr5_82088746     ZGre    C    A      0.5      1        2 
   5  chr5_82088746     ZHar    C    A        0      0        2 
   5  chr5_82088746   Sample    C    A        0      0        2 
   5  chr5_82089278     AAsi    T    C        0      0        2 
   5  chr5_82089278     AKia    T    C        0      0        2 
   5  chr5_82089278     AOna    T    C        0      0        2 
   5  chr5_82089278     ASom    T    C        0      0        2 
   5  chr5_82089278     HCab    T    C        1      2        2 
   5  chr5_82089278     HPrz    T    C        1      2        2 
   5  chr5_82089278     ZBoe    T    C        0      0        2 
   5  chr5_82089278     ZGre    T    C        0      0        2 
   5  chr5_82089278     ZHar    T    C        0      0        2 
   5  chr5_82089278   Sample    T    C        0      0        2 
   5  chr5_82100996     AAsi    G    A        0      0        2 
   5  chr5_82100996     AKia    G    A        0      0        2 
   5  chr5_82100996     AOna    G    A        0      0        2 
   5  chr5_82100996     ASom    G    A        0      0        2 
   5  chr5_82100996     HCab    G    A        0      0        2 
   5  chr5_82100996     HPrz    G    A        0      0        2 
   5  chr5_82100996     ZBoe    G    A      0.5      1        2 
   5  chr5_82100996     ZGre    G    A        1      2        2 
   5  chr5_82100996     ZHar    G    A        0      0        2 
   5  chr5_82100996   Sample    G    A        0      0        2 
   5  chr5_82101853     AAsi    A    G        0      0        2 
   5  chr5_82101853     AKia    A    G        0      0        2 
   5  chr5_82101853     AOna    A    G        0      0        2 
   5  chr5_82101853     ASom    A    G        0      0        2 
   5  chr5_82101853     HCab    A    G        0      0        2 
   5  chr5_82101853     HPrz    A    G        0      0        2 
   5  chr5_82101853     ZBoe    A    G      0.5      1        2 
   5  chr5_82101853     ZGre    A    G        0      0        2 
   5  chr5_82101853     ZHar    A    G        0      0        2 
   5  chr5_82101853   Sample    A    G        0      0        2 
   5  chr5_82105271     AAsi    G    A        0      0        2 
   5  chr5_82105271     AKia    G    A        0      0        2 
   5  chr5_82105271     AOna    G    A        0      0        2 
   5  chr5_82105271     ASom    G    A        0      0        2 
   5  chr5_82105271     HCab    G    A        0      0        2 
   5  chr5_82105271     HPrz    G    A        0      0        2 
   5  chr5_82105271     ZBoe    G    A      0.5      1        2 
   5  chr5_82105271     ZGre    G    A        0      0        2 
   5  chr5_82105271     ZHar    G    A        0      0        2 
   5  chr5_82105271   Sample    G    A        0      0        2 
   5  chr5_82107765     AAsi    C    T        1      2        2 
   5  chr5_82107765     AKia    C    T        0      0        2 
   5  chr5_82107765     AOna    C    T        0      0        2 
   5  chr5_82107765     ASom    C    T        1      2        2 
   5  chr5_82107765     HCab    C    T        0      0        2 
   5  chr5_82107765     HPrz    C    T        0      0        2 
   5  chr5_82107765     ZBoe    C    T        0      0        2 
   5  chr5_82107765     ZGre    C    T        0      0        2 
   5  chr5_82107765     ZHar    C    T        0      0        2 
   5  chr5_82107765   Sample    C    T        1      2        2 
   5  chr5_82107842     AAsi    T    C      0.5      1        2 
   5  chr5_82107842     AKia    T    C        0      0        2 
   5  chr5_82107842     AOna    T    C        0      0        2 
   5  chr5_82107842     ASom    T    C        0      0        2 
   5  chr5_82107842     HCab    T    C        0      0        2 
   5  chr5_82107842     HPrz    T    C        0      0        2 
   5  chr5_82107842     ZBoe    T    C        0      0        2 
   5  chr5_82107842     ZGre    T    C        0      0        2 
   5  chr5_82107842     ZHar    T    C        0      0        2 
   5  chr5_82107842   Sample    T    C        0      0        2 
   5  chr5_82112509     AAsi    A    G        0      0        2 
   5  chr5_82112509     AKia    A    G        0      0        2 
   5  chr5_82112509     AOna    A    G        0      0        2 
   5  chr5_82112509     ASom    A    G        0      0        2 
   5  chr5_82112509     HCab    A    G        1      2        2 
   5  chr5_82112509     HPrz    A    G        1      2        2 
   5  chr5_82112509     ZBoe    A    G        0      0        2 
   5  chr5_82112509     ZGre    A    G        0      0        2 
   5  chr5_82112509     ZHar    A    G        0      0        2 
   5  chr5_82112509   Sample    A    G        0      0        2 
   5  chr5_82113406     AAsi    G    C        0      0        2 
   5  chr5_82113406     AKia    G    C        0      0        2 
   5  chr5_82113406     AOna    G    C        0      0        2 
   5  chr5_82113406     ASom    G    C        0      0        2 
   5  chr5_82113406     HCab    G    C        0      0        2 
   5  chr5_82113406     HPrz    G    C        1      2        2 
   5  chr5_82113406     ZBoe    G    C        0      0        2 
   5  chr5_82113406     ZGre    G    C        0      0        2 
   5  chr5_82113406     ZHar    G    C        0      0        2 
   5  chr5_82113406   Sample    G    C        0      0        2 
   5  chr5_82113807     AAsi    A    C        0      0        2 
   5  chr5_82113807     AKia    A    C        0      0        2 
   5  chr5_82113807     AOna    A    C        0      0        2 
   5  chr5_82113807     ASom    A    C        0      0        2 
   5  chr5_82113807     HCab    A    C        0      0        2 
   5  chr5_82113807     HPrz    A    C        0      0        2 
   5  chr5_82113807     ZBoe    A    C        0      0        2 
   5  chr5_82113807     ZGre    A    C        0      0        2 
   5  chr5_82113807     ZHar    A    C        1      2        2 
   5  chr5_82113807   Sample    A    C        0      0        2 
   5  chr5_82117185     AAsi    G    A        0      0        2 
   5  chr5_82117185     AKia    G    A        0      0        2 
   5  chr5_82117185     AOna    G    A        0      0        2 
   5  chr5_82117185     ASom    G    A        0      0        2 
   5  chr5_82117185     HCab    G    A        0      0        2 
   5  chr5_82117185     HPrz    G    A        0      0        2 
   5  chr5_82117185     ZBoe    G    A        0      0        2 
   5  chr5_82117185     ZGre    G    A      0.5      1        2 
   5  chr5_82117185     ZHar    G    A        0      0        2 
   5  chr5_82117185   Sample    G    A        0      0        2 
   5  chr5_82122732     AAsi    G    C        0      0        2 
   5  chr5_82122732     AKia    G    C        0      0        2 
   5  chr5_82122732     AOna    G    C      0.5      1        2 
   5  chr5_82122732     ASom    G    C        0      0        2 
   5  chr5_82122732     HCab    G    C        0      0        2 
   5  chr5_82122732     HPrz    G    C        0      0        2 
   5  chr5_82122732     ZBoe    G    C        0      0        2 
   5  chr5_82122732     ZGre    G    C        0      0        2 
   5  chr5_82122732     ZHar    G    C        0      0        2 
   5  chr5_82122732   Sample    G    C        0      0        2 
   5  chr5_82123492     AAsi    G    T        0      0        2 
   5  chr5_82123492     AKia    G    T        0      0        2 
   5  chr5_82123492     AOna    G    T      0.5      1        2 
   5  chr5_82123492     ASom    G    T        0      0        2 
   5  chr5_82123492     HCab    G    T        0      0        2 
   5  chr5_82123492     HPrz    G    T        0      0        2 
   5  chr5_82123492     ZBoe    G    T        0      0        2 
   5  chr5_82123492     ZGre    G    T        0      0        2 
   5  chr5_82123492     ZHar    G    T        0      0        2 
   5  chr5_82123492   Sample    G    T        0      0        2 
   5  chr5_82133405     AAsi    T    C      0.5      1        2 
   5  chr5_82133405     AKia    T    C        0      0        2 
   5  chr5_82133405     AOna    T    C        0      0        2 
   5  chr5_82133405     ASom    T    C        1      2        2 
   5  chr5_82133405     HCab    T    C        0      0        2 
   5  chr5_82133405     HPrz    T    C        0      0        2 
   5  chr5_82133405     ZBoe    T    C        0      0        2 
   5  chr5_82133405     ZGre    T    C        0      0        2 
   5  chr5_82133405     ZHar    T    C        0      0        2 
   5  chr5_82133405   Sample    T    C        0      0        2 
   5  chr5_82140004     AAsi    G    C        0      0        2 
   5  chr5_82140004     AKia    G    C        0      0        2 
   5  chr5_82140004     AOna    G    C        0      0        2 
   5  chr5_82140004     ASom    G    C        0      0        2 
   5  chr5_82140004     HCab    G    C        0      0        2 
   5  chr5_82140004     HPrz    G    C        0      0        2 
   5  chr5_82140004     ZBoe    G    C      0.5      1        2 
   5  chr5_82140004     ZGre    G    C        0      0        2 
   5  chr5_82140004     ZHar    G    C        0      0        2 
   5  chr5_82140004   Sample    G    C        0      0        2 
   5  chr5_82140399     AAsi    C    G        0      0        2 
   5  chr5_82140399     AKia    C    G        0      0        2 
   5  chr5_82140399     AOna    C    G        0      0        2 
   5  chr5_82140399     ASom    C    G        0      0        2 
   5  chr5_82140399     HCab    C    G        0      0        2 
   5  chr5_82140399     HPrz    C    G      0.5      1        2 
   5  chr5_82140399     ZBoe    C    G        0      0        2 
   5  chr5_82140399     ZGre    C    G        0      0        2 
   5  chr5_82140399     ZHar    C    G        0      0        2 
   5  chr5_82140399   Sample    C    G        0      0        2 
   5  chr5_82141304     AAsi    G    A        0      0        2 
   5  chr5_82141304     AKia    G    A        0      0        2 
   5  chr5_82141304     AOna    G    A      0.5      1        2 
   5  chr5_82141304     ASom    G    A        0      0        2 
   5  chr5_82141304     HCab    G    A        0      0        2 
   5  chr5_82141304     HPrz    G    A        0      0        2 
   5  chr5_82141304     ZBoe    G    A        0      0        2 
   5  chr5_82141304     ZGre    G    A        0      0        2 
   5  chr5_82141304     ZHar    G    A        0      0        2 
   5  chr5_82141304   Sample    G    A        0      0        2 
   5  chr5_82144403     AAsi    G    C        0      0        2 
   5  chr5_82144403     AKia    G    C        0      0        2 
   5  chr5_82144403     AOna    G    C        0      0        2 
   5  chr5_82144403     ASom    G    C        0      0        2 
   5  chr5_82144403     HCab    G    C        0      0        2 
   5  chr5_82144403     HPrz    G    C        0      0        2 
   5  chr5_82144403     ZBoe    G    C        0      0        2 
   5  chr5_82144403     ZGre    G    C        0      0        2 
   5  chr5_82144403     ZHar    G    C      0.5      1        2 
   5  chr5_82144403   Sample    G    C        0      0        2 
   5  chr5_82147190     AAsi    C    A        1      2        2 
   5  chr5_82147190     AKia    C    A        0      0        2 
   5  chr5_82147190     AOna    C    A        0      0        2 
   5  chr5_82147190     ASom    C    A        1      2        2 
   5  chr5_82147190     HCab    C    A        0      0        2 
   5  chr5_82147190     HPrz    C    A        0      0        2 
   5  chr5_82147190     ZBoe    C    A        0      0        2 
   5  chr5_82147190     ZGre    C    A        0      0        2 
   5  chr5_82147190     ZHar    C    A        0      0        2 
   5  chr5_82147190   Sample    C    A        1      2        2 
   5  chr5_82151787     AAsi    A    G        0      0        2 
   5  chr5_82151787     AKia    A    G        0      0        2 
   5  chr5_82151787     AOna    A    G        0      0        2 
   5  chr5_82151787     ASom    A    G        0      0        2 
   5  chr5_82151787     HCab    A    G        0      0        2 
   5  chr5_82151787     HPrz    A    G        0      0        2 
   5  chr5_82151787     ZBoe    A    G      0.5      1        2 
   5  chr5_82151787     ZGre    A    G        0      0        2 
   5  chr5_82151787     ZHar    A    G        0      0        2 
   5  chr5_82151787   Sample    A    G        0      0        2 
   5  chr5_82156510     AAsi    C    T        0      0        2 
   5  chr5_82156510     AKia    C    T        0      0        2 
   5  chr5_82156510     AOna    C    T        0      0        2 
   5  chr5_82156510     ASom    C    T        0      0        2 
   5  chr5_82156510     HCab    C    T        0      0        2 
   5  chr5_82156510     HPrz    C    T        0      0        2 
   5  chr5_82156510     ZBoe    C    T        1      2        2 
   5  chr5_82156510     ZGre    C    T        0      0        2 
   5  chr5_82156510     ZHar    C    T        0      0        2 
   5  chr5_82156510   Sample    C    T        0      0        2 
   5  chr5_82163473     AAsi    G    A        0      0        2 
   5  chr5_82163473     AKia    G    A        0      0        2 
   5  chr5_82163473     AOna    G    A        0      0        2 
   5  chr5_82163473     ASom    G    A        0      0        2 
   5  chr5_82163473     HCab    G    A        0      0        2 
   5  chr5_82163473     HPrz    G    A        0      0        2 
   5  chr5_82163473     ZBoe    G    A        0      0        2 
   5  chr5_82163473     ZGre    G    A        0      0        2 
   5  chr5_82163473     ZHar    G    A        1      2        2 
   5  chr5_82163473   Sample    G    A        0      0        2 
   5  chr5_82165509     AAsi    T    C      0.5      1        2 
   5  chr5_82165509     AKia    T    C        0      0        2 
   5  chr5_82165509     AOna    T    C        0      0        2 
   5  chr5_82165509     ASom    T    C        1      2        2 
   5  chr5_82165509     HCab    T    C        0      0        2 
   5  chr5_82165509     HPrz    T    C        0      0        2 
   5  chr5_82165509     ZBoe    T    C        0      0        2 
   5  chr5_82165509     ZGre    T    C        0      0        2 
   5  chr5_82165509     ZHar    T    C        0      0        2 
   5  chr5_82165509   Sample    T    C        1      2        2 
   5  chr5_82166815     AAsi    C    A        0      0        2 
   5  chr5_82166815     AKia    C    A        0      0        2 
   5  chr5_82166815     AOna    C    A        0      0        2 
   5  chr5_82166815     ASom    C    A        0      0        2 
   5  chr5_82166815     HCab    C    A        0      0        2 
   5  chr5_82166815     HPrz    C    A      0.5      1        2 
   5  chr5_82166815     ZBoe    C    A        0      0        2 
   5  chr5_82166815     ZGre    C    A        0      0        2 
   5  chr5_82166815     ZHar    C    A        0      0        2 
   5  chr5_82166815   Sample    C    A        0      0        2 
   5  chr5_82182375     AAsi    T    A        0      0        2 
   5  chr5_82182375     AKia    T    A      0.5      1        2 
   5  chr5_82182375     AOna    T    A        0      0        2 
   5  chr5_82182375     ASom    T    A        0      0        2 
   5  chr5_82182375     HCab    T    A      0.5      1        2 
   5  chr5_82182375     HPrz    T    A      0.5      1        2 
   5  chr5_82182375     ZBoe    T    A        0      0        2 
   5  chr5_82182375     ZGre    T    A        0      0        2 
   5  chr5_82182375     ZHar    T    A        0      0        2 
   5  chr5_82182375   Sample    T    A        0      0        2 
   5  chr5_82186270     AAsi    C    T        0      0        2 
   5  chr5_82186270     AKia    C    T      0.5      1        2 
   5  chr5_82186270     AOna    C    T        0      0        2 
   5  chr5_82186270     ASom    C    T        0      0        2 
   5  chr5_82186270     HCab    C    T        0      0        2 
   5  chr5_82186270     HPrz    C    T        0      0        2 
   5  chr5_82186270     ZBoe    C    T        0      0        2 
   5  chr5_82186270     ZGre    C    T        0      0        2 
   5  chr5_82186270     ZHar    C    T        0      0        2 
   5  chr5_82186270   Sample    C    T        0      0        2 
   5  chr5_82205545     AAsi    C    T        0      0        2 
   5  chr5_82205545     AKia    C    T        0      0        2 
   5  chr5_82205545     AOna    C    T        0      0        2 
   5  chr5_82205545     ASom    C    T        0      0        2 
   5  chr5_82205545     HCab    C    T        1      2        2 
   5  chr5_82205545     HPrz    C    T        1      2        2 
   5  chr5_82205545     ZBoe    C    T        0      0        2 
   5  chr5_82205545     ZGre    C    T        0      0        2 
   5  chr5_82205545     ZHar    C    T        0      0        2 
   5  chr5_82205545   Sample    C    T        0      0        2 
   5  chr5_82209794     AAsi    A    G        0      0        2 
   5  chr5_82209794     AKia    A    G        0      0        2 
   5  chr5_82209794     AOna    A    G        0      0        2 
   5  chr5_82209794     ASom    A    G        0      0        2 
   5  chr5_82209794     HCab    A    G      0.5      1        2 
   5  chr5_82209794     HPrz    A    G        0      0        2 
   5  chr5_82209794     ZBoe    A    G        0      0        2 
   5  chr5_82209794     ZGre    A    G        0      0        2 
   5  chr5_82209794     ZHar    A    G        0      0        2 
   5  chr5_82209794   Sample    A    G        0      0        2 
   5  chr5_82211602     AAsi    T    C        0      0        2 
   5  chr5_82211602     AKia    T    C        0      0        2 
   5  chr5_82211602     AOna    T    C        0      0        2 
   5  chr5_82211602     ASom    T    C        0      0        2 
   5  chr5_82211602     HCab    T    C        1      2        2 
   5  chr5_82211602     HPrz    T    C        1      2        2 
   5  chr5_82211602     ZBoe    T    C        0      0        2 
   5  chr5_82211602     ZGre    T    C        0      0        2 
   5  chr5_82211602     ZHar    T    C        0      0        2 
   5  chr5_82211602   Sample    T    C        0      0        2 
   5  chr5_82218486     AAsi    A    G        0      0        2 
   5  chr5_82218486     AKia    A    G        0      0        2 
   5  chr5_82218486     AOna    A    G      0.5      1        2 
   5  chr5_82218486     ASom    A    G        0      0        2 
   5  chr5_82218486     HCab    A    G        0      0        2 
   5  chr5_82218486     HPrz    A    G        0      0        2 
   5  chr5_82218486     ZBoe    A    G        0      0        2 
   5  chr5_82218486     ZGre    A    G        0      0        2 
   5  chr5_82218486     ZHar    A    G        0      0        2 
   5  chr5_82218486   Sample    A    G        0      0        2 
   5  chr5_82222841     AAsi    G    C        0      0        2 
   5  chr5_82222841     AKia    G    C        0      0        2 
   5  chr5_82222841     AOna    G    C      0.5      1        2 
   5  chr5_82222841     ASom    G    C        0      0        2 
   5  chr5_82222841     HCab    G    C        0      0        2 
   5  chr5_82222841     HPrz    G    C        0      0        2 
   5  chr5_82222841     ZBoe    G    C        0      0        2 
   5  chr5_82222841     ZGre    G    C        0      0        2 
   5  chr5_82222841     ZHar    G    C        0      0        2 
   5  chr5_82222841   Sample    G    C        0      0        2 
   5  chr5_82223448     AAsi    T    C        0      0        2 
   5  chr5_82223448     AKia    T    C        0      0        2 
   5  chr5_82223448     AOna    T    C        0      0        2 
   5  chr5_82223448     ASom    T    C        0      0        2 
   5  chr5_82223448     HCab    T    C        1      2        2 
   5  chr5_82223448     HPrz    T    C        1      2        2 
   5  chr5_82223448     ZBoe    T    C        0      0        2 
   5  chr5_82223448     ZGre    T    C        0      0        2 
   5  chr5_82223448     ZHar    T    C        0      0        2 
   5  chr5_82223448   Sample    T    C        0      0        2 
   5  chr5_82230341     AAsi    T    C        0      0        2 
   5  chr5_82230341     AKia    T    C        0      0        2 
   5  chr5_82230341     AOna    T    C      0.5      1        2 
   5  chr5_82230341     ASom    T    C        0      0        2 
   5  chr5_82230341     HCab    T    C        0      0        2 
   5  chr5_82230341     HPrz    T    C        0      0        2 
   5  chr5_82230341     ZBoe    T    C        0      0        2 
   5  chr5_82230341     ZGre    T    C        0      0        2 
   5  chr5_82230341     ZHar    T    C        0      0        2 
   5  chr5_82230341   Sample    T    C        0      0        2 
   5  chr5_82232669     AAsi    C    T        0      0        2 
   5  chr5_82232669     AKia    C    T      0.5      1        2 
   5  chr5_82232669     AOna    C    T        0      0        2 
   5  chr5_82232669     ASom    C    T        0      0        2 
   5  chr5_82232669     HCab    C    T        0      0        2 
   5  chr5_82232669     HPrz    C    T        0      0        2 
   5  chr5_82232669     ZBoe    C    T        0      0        2 
   5  chr5_82232669     ZGre    C    T        0      0        2 
   5  chr5_82232669     ZHar    C    T        0      0        2 
   5  chr5_82232669   Sample    C    T        0      0        2 
   5  chr5_82234185     AAsi    A    G        0      0        2 
   5  chr5_82234185     AKia    A    G        0      0        2 
   5  chr5_82234185     AOna    A    G        0      0        2 
   5  chr5_82234185     ASom    A    G        0      0        2 
   5  chr5_82234185     HCab    A    G      0.5      1        2 
   5  chr5_82234185     HPrz    A    G      0.5      1        2 
   5  chr5_82234185     ZBoe    A    G        0      0        2 
   5  chr5_82234185     ZGre    A    G        0      0        2 
   5  chr5_82234185     ZHar    A    G        0      0        2 
   5  chr5_82234185   Sample    A    G        0      0        2 
   5  chr5_82234972     AAsi    G    T        0      0        2 
   5  chr5_82234972     AKia    G    T        0      0        2 
   5  chr5_82234972     AOna    G    T      0.5      1        2 
   5  chr5_82234972     ASom    G    T        0      0        2 
   5  chr5_82234972     HCab    G    T        0      0        2 
   5  chr5_82234972     HPrz    G    T        0      0        2 
   5  chr5_82234972     ZBoe    G    T        0      0        2 
   5  chr5_82234972     ZGre    G    T        0      0        2 
   5  chr5_82234972     ZHar    G    T        0      0        2 
   5  chr5_82234972   Sample    G    T        0      0        2 
   5  chr5_82240376     AAsi    C    G        0      0        2 
   5  chr5_82240376     AKia    C    G        0      0        2 
   5  chr5_82240376     AOna    C    G        0      0        2 
   5  chr5_82240376     ASom    C    G        0      0        2 
   5  chr5_82240376     HCab    C    G        1      2        2 
   5  chr5_82240376     HPrz    C    G        1      2        2 
   5  chr5_82240376     ZBoe    C    G        0      0        2 
   5  chr5_82240376     ZGre    C    G        0      0        2 
   5  chr5_82240376     ZHar    C    G        0      0        2 
   5  chr5_82240376   Sample    C    G        0      0        2 
   5  chr5_82242971     AAsi    T    G        0      0        2 
   5  chr5_82242971     AKia    T    G        0      0        2 
   5  chr5_82242971     AOna    T    G      0.5      1        2 
   5  chr5_82242971     ASom    T    G        0      0        2 
   5  chr5_82242971     HCab    T    G        0      0        2 
   5  chr5_82242971     HPrz    T    G        0      0        2 
   5  chr5_82242971     ZBoe    T    G        0      0        2 
   5  chr5_82242971     ZGre    T    G        0      0        2 
   5  chr5_82242971     ZHar    T    G        0      0        2 
   5  chr5_82242971   Sample    T    G        0      0        2 
   5  chr5_82247240     AAsi    A    C        0      0        2 
   5  chr5_82247240     AKia    A    C        0      0        2 
   5  chr5_82247240     AOna    A    C        0      0        2 
   5  chr5_82247240     ASom    A    C        0      0        2 
   5  chr5_82247240     HCab    A    C      0.5      1        2 
   5  chr5_82247240     HPrz    A    C        0      0        2 
   5  chr5_82247240     ZBoe    A    C        0      0        2 
   5  chr5_82247240     ZGre    A    C        0      0        2 
   5  chr5_82247240     ZHar    A    C        0      0        2 
   5  chr5_82247240   Sample    A    C        0      0        2 
   5  chr5_82251337     AAsi    T    C        0      0        2 
   5  chr5_82251337     AKia    T    C        0      0        2 
   5  chr5_82251337     AOna    T    C      0.5      1        2 
   5  chr5_82251337     ASom    T    C        0      0        2 
   5  chr5_82251337     HCab    T    C        1      2        2 
   5  chr5_82251337     HPrz    T    C        1      2        2 
   5  chr5_82251337     ZBoe    T    C        0      0        2 
   5  chr5_82251337     ZGre    T    C      0.5      1        2 
   5  chr5_82251337     ZHar    T    C        1      2        2 
   5  chr5_82251337   Sample    T    C        0      0        2 
   5  chr5_82252686     AAsi    C    A        0      0        2 
   5  chr5_82252686     AKia    C    A        0      0        2 
   5  chr5_82252686     AOna    C    A        0      0        2 
   5  chr5_82252686     ASom    C    A        1      2        2 
   5  chr5_82252686     HCab    C    A        0      0        2 
   5  chr5_82252686     HPrz    C    A        0      0        2 
   5  chr5_82252686     ZBoe    C    A        0      0        2 
   5  chr5_82252686     ZGre    C    A        0      0        2 
   5  chr5_82252686     ZHar    C    A        0      0        2 
   5  chr5_82252686   Sample    C    A        0      0        2 
   5  chr5_82259594     AAsi    A    C        1      2        2 
   5  chr5_82259594     AKia    A    C        0      0        2 
   5  chr5_82259594     AOna    A    C        0      0        2 
   5  chr5_82259594     ASom    A    C        0      0        2 
   5  chr5_82259594     HCab    A    C        0      0        2 
   5  chr5_82259594     HPrz    A    C        0      0        2 
   5  chr5_82259594     ZBoe    A    C        0      0        2 
   5  chr5_82259594     ZGre    A    C        0      0        2 
   5  chr5_82259594     ZHar    A    C        0      0        2 
   5  chr5_82259594   Sample    A    C        1      2        2 
   5  chr5_82269960     AAsi    T    C        0      0        2 
   5  chr5_82269960     AKia    T    C        0      0        2 
   5  chr5_82269960     AOna    T    C        0      0        2 
   5  chr5_82269960     ASom    T    C        0      0        2 
   5  chr5_82269960     HCab    T    C        0      0        2 
   5  chr5_82269960     HPrz    T    C        0      0        2 
   5  chr5_82269960     ZBoe    T    C        0      0        2 
   5  chr5_82269960     ZGre    T    C        1      2        2 
   5  chr5_82269960     ZHar    T    C        0      0        2 
   5  chr5_82269960   Sample    T    C        0      0        2 
   5  chr5_82271561     AAsi    A    G        0      0        2 
   5  chr5_82271561     AKia    A    G        0      0        2 
   5  chr5_82271561     AOna    A    G        0      0        2 
   5  chr5_82271561     ASom    A    G        0      0        2 
   5  chr5_82271561     HCab    A    G        0      0        2 
   5  chr5_82271561     HPrz    A    G        0      0        2 
   5  chr5_82271561     ZBoe    A    G      0.5      1        2 
   5  chr5_82271561     ZGre    A    G        0      0        2 
   5  chr5_82271561     ZHar    A    G        0      0        2 
   5  chr5_82271561   Sample    A    G        0      0        2 
   5  chr5_82274985     AAsi    C    A        0      0        2 
   5  chr5_82274985     AKia    C    A        0      0        2 
   5  chr5_82274985     AOna    C    A      0.5      1        2 
   5  chr5_82274985     ASom    C    A        0      0        2 
   5  chr5_82274985     HCab    C    A        0      0        2 
   5  chr5_82274985     HPrz    C    A        0      0        2 
   5  chr5_82274985     ZBoe    C    A        0      0        2 
   5  chr5_82274985     ZGre    C    A        0      0        2 
   5  chr5_82274985     ZHar    C    A        0      0        2 
   5  chr5_82274985   Sample    C    A        0      0        2 
   5  chr5_82277063     AAsi    C    T        0      0        2 
   5  chr5_82277063     AKia    C    T        0      0        2 
   5  chr5_82277063     AOna    C    T        0      0        2 
   5  chr5_82277063     ASom    C    T        0      0        2 
   5  chr5_82277063     HCab    C    T        1      2        2 
   5  chr5_82277063     HPrz    C    T        1      2        2 
   5  chr5_82277063     ZBoe    C    T        0      0        2 
   5  chr5_82277063     ZGre    C    T        0      0        2 
   5  chr5_82277063     ZHar    C    T        0      0        2 
   5  chr5_82277063   Sample    C    T        0      0        2 
   5  chr5_82281771     AAsi    C    G        0      0        2 
   5  chr5_82281771     AKia    C    G        0      0        2 
   5  chr5_82281771     AOna    C    G        0      0        2 
   5  chr5_82281771     ASom    C    G        0      0        2 
   5  chr5_82281771     HCab    C    G        1      2        2 
   5  chr5_82281771     HPrz    C    G        1      2        2 
   5  chr5_82281771     ZBoe    C    G        0      0        2 
   5  chr5_82281771     ZGre    C    G        0      0        2 
   5  chr5_82281771     ZHar    C    G        0      0        2 
   5  chr5_82281771   Sample    C    G        0      0        2 
   5  chr5_82281924     AAsi    A    C        0      0        2 
   5  chr5_82281924     AKia    A    C        0      0        2 
   5  chr5_82281924     AOna    A    C        0      0        2 
   5  chr5_82281924     ASom    A    C        0      0        2 
   5  chr5_82281924     HCab    A    C        0      0        2 
   5  chr5_82281924     HPrz    A    C        0      0        2 
   5  chr5_82281924     ZBoe    A    C      0.5      1        2 
   5  chr5_82281924     ZGre    A    C        0      0        2 
   5  chr5_82281924     ZHar    A    C        0      0        2 
   5  chr5_82281924   Sample    A    C        0      0        2 
   5  chr5_82286804     AAsi    C    A        0      0        2 
   5  chr5_82286804     AKia    C    A        0      0        2 
   5  chr5_82286804     AOna    C    A        0      0        2 
   5  chr5_82286804     ASom    C    A        0      0        2 
   5  chr5_82286804     HCab    C    A        1      2        2 
   5  chr5_82286804     HPrz    C    A        1      2        2 
   5  chr5_82286804     ZBoe    C    A        0      0        2 
   5  chr5_82286804     ZGre    C    A        0      0        2 
   5  chr5_82286804     ZHar    C    A        0      0        2 
   5  chr5_82286804   Sample    C    A        0      0        2 
   5  chr5_82298498     AAsi    T    C        0      0        2 
   5  chr5_82298498     AKia    T    C        0      0        2 
   5  chr5_82298498     AOna    T    C        0      0        2 
   5  chr5_82298498     ASom    T    C        0      0        2 
   5  chr5_82298498     HCab    T    C      0.5      1        2 
   5  chr5_82298498     HPrz    T    C        0      0        2 
   5  chr5_82298498     ZBoe    T    C        0      0        2 
   5  chr5_82298498     ZGre    T    C        0      0        2 
   5  chr5_82298498     ZHar    T    C        0      0        2 
   5  chr5_82298498   Sample    T    C        1      2        2 
   5  chr5_82301538     AAsi    T    C        0      0        2 
   5  chr5_82301538     AKia    T    C        0      0        2 
   5  chr5_82301538     AOna    T    C        0      0        2 
   5  chr5_82301538     ASom    T    C        0      0        2 
   5  chr5_82301538     HCab    T    C        1      2        2 
   5  chr5_82301538     HPrz    T    C        1      2        2 
   5  chr5_82301538     ZBoe    T    C        0      0        2 
   5  chr5_82301538     ZGre    T    C        0      0        2 
   5  chr5_82301538     ZHar    T    C        0      0        2 
   5  chr5_82301538   Sample    T    C        0      0        2 
   5  chr5_82306838     AAsi    A    G        0      0        2 
   5  chr5_82306838     AKia    A    G        0      0        2 
   5  chr5_82306838     AOna    A    G        0      0        2 
   5  chr5_82306838     ASom    A    G        1      2        2 
   5  chr5_82306838     HCab    A    G        0      0        2 
   5  chr5_82306838     HPrz    A    G        0      0        2 
   5  chr5_82306838     ZBoe    A    G        0      0        2 
   5  chr5_82306838     ZGre    A    G        0      0        2 
   5  chr5_82306838     ZHar    A    G        0      0        2 
   5  chr5_82306838   Sample    A    G        0      0        2 
   5  chr5_82308946     AAsi    T    C        1      2        2 
   5  chr5_82308946     AKia    T    C        0      0        2 
   5  chr5_82308946     AOna    T    C        0      0        2 
   5  chr5_82308946     ASom    T    C        1      2        2 
   5  chr5_82308946     HCab    T    C        0      0        2 
   5  chr5_82308946     HPrz    T    C        0      0        2 
   5  chr5_82308946     ZBoe    T    C        0      0        2 
   5  chr5_82308946     ZGre    T    C        0      0        2 
   5  chr5_82308946     ZHar    T    C        0      0        2 
   5  chr5_82308946   Sample    T    C        1      2        2 
   5  chr5_82316101     AAsi    T    C        0      0        2 
   5  chr5_82316101     AKia    T    C        0      0        2 
   5  chr5_82316101     AOna    T    C        0      0        2 
   5  chr5_82316101     ASom    T    C        0      0        2 
   5  chr5_82316101     HCab    T    C        0      0        2 
   5  chr5_82316101     HPrz    T    C        0      0        2 
   5  chr5_82316101     ZBoe    T    C        0      0        2 
   5  chr5_82316101     ZGre    T    C        0      0        2 
   5  chr5_82316101     ZHar    T    C        1      2        2 
   5  chr5_82316101   Sample    T    C        0      0        2 
   5  chr5_82316125     AAsi    T    A        0      0        2 
   5  chr5_82316125     AKia    T    A        0      0        2 
   5  chr5_82316125     AOna    T    A        0      0        2 
   5  chr5_82316125     ASom    T    A        0      0        2 
   5  chr5_82316125     HCab    T    A        0      0        2 
   5  chr5_82316125     HPrz    T    A        0      0        2 
   5  chr5_82316125     ZBoe    T    A      0.5      1        2 
   5  chr5_82316125     ZGre    T    A        0      0        2 
   5  chr5_82316125     ZHar    T    A        0      0        2 
   5  chr5_82316125   Sample    T    A        0      0        2 
   5  chr5_82321656     AAsi    A    T        0      0        2 
   5  chr5_82321656     AKia    A    T        0      0        2 
   5  chr5_82321656     AOna    A    T        0      0        2 
   5  chr5_82321656     ASom    A    T        0      0        2 
   5  chr5_82321656     HCab    A    T        1      2        2 
   5  chr5_82321656     HPrz    A    T        1      2        2 
   5  chr5_82321656     ZBoe    A    T        0      0        2 
   5  chr5_82321656     ZGre    A    T        0      0        2 
   5  chr5_82321656     ZHar    A    T        0      0        2 
   5  chr5_82321656   Sample    A    T        0      0        2 
   5  chr5_82325442     AAsi    T    G        0      0        2 
   5  chr5_82325442     AKia    T    G        1      2        2 
   5  chr5_82325442     AOna    T    G        1      2        2 
   5  chr5_82325442     ASom    T    G        0      0        2 
   5  chr5_82325442     HCab    T    G        0      0        2 
   5  chr5_82325442     HPrz    T    G        0      0        2 
   5  chr5_82325442     ZBoe    T    G        0      0        2 
   5  chr5_82325442     ZGre    T    G        0      0        2 
   5  chr5_82325442     ZHar    T    G        0      0        2 
   5  chr5_82325442   Sample    T    G        0      0        2 
   5  chr5_82329134     AAsi    C    A        0      0        2 
   5  chr5_82329134     AKia    C    A        0      0        2 
   5  chr5_82329134     AOna    C    A        0      0        2 
   5  chr5_82329134     ASom    C    A        0      0        2 
   5  chr5_82329134     HCab    C    A        0      0        2 
   5  chr5_82329134     HPrz    C    A        0      0        2 
   5  chr5_82329134     ZBoe    C    A        0      0        2 
   5  chr5_82329134     ZGre    C    A        1      2        2 
   5  chr5_82329134     ZHar    C    A        0      0        2 
   5  chr5_82329134   Sample    C    A        0      0        2 
   5  chr5_82329906     AAsi    A    C        0      0        2 
   5  chr5_82329906     AKia    A    C        1      2        2 
   5  chr5_82329906     AOna    A    C        0      0        2 
   5  chr5_82329906     ASom    A    C        0      0        2 
   5  chr5_82329906     HCab    A    C        0      0        2 
   5  chr5_82329906     HPrz    A    C        0      0        2 
   5  chr5_82329906     ZBoe    A    C        0      0        2 
   5  chr5_82329906     ZGre    A    C        0      0        2 
   5  chr5_82329906     ZHar    A    C        0      0        2 
   5  chr5_82329906   Sample    A    C        0      0        2 
   5  chr5_82341005     AAsi    G    A        0      0        2 
   5  chr5_82341005     AKia    G    A        1      2        2 
   5  chr5_82341005     AOna    G    A        1      2        2 
   5  chr5_82341005     ASom    G    A        0      0        2 
   5  chr5_82341005     HCab    G    A        0      0        2 
   5  chr5_82341005     HPrz    G    A        0      0        2 
   5  chr5_82341005     ZBoe    G    A        0      0        2 
   5  chr5_82341005     ZGre    G    A        0      0        2 
   5  chr5_82341005     ZHar    G    A        0      0        2 
   5  chr5_82341005   Sample    G    A        0      0        2 
   5  chr5_82349281     AAsi    T    C        1      2        2 
   5  chr5_82349281     AKia    T    C        0      0        2 
   5  chr5_82349281     AOna    T    C        0      0        2 
   5  chr5_82349281     ASom    T    C        1      2        2 
   5  chr5_82349281     HCab    T    C        0      0        2 
   5  chr5_82349281     HPrz    T    C        0      0        2 
   5  chr5_82349281     ZBoe    T    C        0      0        2 
   5  chr5_82349281     ZGre    T    C        0      0        2 
   5  chr5_82349281     ZHar    T    C        0      0        2 
   5  chr5_82349281   Sample    T    C        1      2        2 
   5  chr5_82353483     AAsi    A    G        0      0        2 
   5  chr5_82353483     AKia    A    G        0      0        2 
   5  chr5_82353483     AOna    A    G        0      0        2 
   5  chr5_82353483     ASom    A    G        0      0        2 
   5  chr5_82353483     HCab    A    G        1      2        2 
   5  chr5_82353483     HPrz    A    G        1      2        2 
   5  chr5_82353483     ZBoe    A    G        0      0        2 
   5  chr5_82353483     ZGre    A    G        0      0        2 
   5  chr5_82353483     ZHar    A    G        0      0        2 
   5  chr5_82353483   Sample    A    G        0      0        2 
   5  chr5_82360545     AAsi    T    C        0      0        2 
   5  chr5_82360545     AKia    T    C        0      0        2 
   5  chr5_82360545     AOna    T    C        0      0        2 
   5  chr5_82360545     ASom    T    C        0      0        2 
   5  chr5_82360545     HCab    T    C        1      2        2 
   5  chr5_82360545     HPrz    T    C        1      2        2 
   5  chr5_82360545     ZBoe    T    C        0      0        2 
   5  chr5_82360545     ZGre    T    C        0      0        2 
   5  chr5_82360545     ZHar    T    C        0      0        2 
   5  chr5_82360545   Sample    T    C        0      0        2 
   5  chr5_82360596     AAsi    C    T        0      0        2 
   5  chr5_82360596     AKia    C    T        0      0        2 
   5  chr5_82360596     AOna    C    T        0      0        2 
   5  chr5_82360596     ASom    C    T        0      0        2 
   5  chr5_82360596     HCab    C    T        1      2        2 
   5  chr5_82360596     HPrz    C    T        1      2        2 
   5  chr5_82360596     ZBoe    C    T        0      0        2 
   5  chr5_82360596     ZGre    C    T        0      0        2 
   5  chr5_82360596     ZHar    C    T        0      0        2 
   5  chr5_82360596   Sample    C    T        0      0        2 
   5  chr5_82372807     AAsi    A    G        0      0        2 
   5  chr5_82372807     AKia    A    G        0      0        2 
   5  chr5_82372807     AOna    A    G        0      0        2 
   5  chr5_82372807     ASom    A    G        0      0        2 
   5  chr5_82372807     HCab    A    G        0      0        2 
   5  chr5_82372807     HPrz    A    G        0      0        2 
   5  chr5_82372807     ZBoe    A    G        0      0        2 
   5  chr5_82372807     ZGre    A    G        0      0        2 
   5  chr5_82372807     ZHar    A    G        1      2        2 
   5  chr5_82372807   Sample    A    G        0      0        2 
   5  chr5_82373301     AAsi    G    A        0      0        2 
   5  chr5_82373301     AKia    G    A        0      0        2 
   5  chr5_82373301     AOna    G    A        0      0        2 
   5  chr5_82373301     ASom    G    A        0      0        2 
   5  chr5_82373301     HCab    G    A      0.5      1        2 
   5  chr5_82373301     HPrz    G    A        0      0        2 
   5  chr5_82373301     ZBoe    G    A        0      0        2 
   5  chr5_82373301     ZGre    G    A        0      0        2 
   5  chr5_82373301     ZHar    G    A        0      0        2 
   5  chr5_82373301   Sample    G    A        0      0        2 
   5  chr5_82373348     AAsi    T    C        0      0        2 
   5  chr5_82373348     AKia    T    C        0      0        2 
   5  chr5_82373348     AOna    T    C        0      0        2 
   5  chr5_82373348     ASom    T    C        0      0        2 
   5  chr5_82373348     HCab    T    C        0      0        2 
   5  chr5_82373348     HPrz    T    C        0      0        2 
   5  chr5_82373348     ZBoe    T    C        0      0        2 
   5  chr5_82373348     ZGre    T    C        0      0        2 
   5  chr5_82373348     ZHar    T    C      0.5      1        2 
   5  chr5_82373348   Sample    T    C        0      0        2 
   5  chr5_82375456     AAsi    A    T        0      0        2 
   5  chr5_82375456     AKia    A    T        0      0        2 
   5  chr5_82375456     AOna    A    T        0      0        2 
   5  chr5_82375456     ASom    A    T        0      0        2 
   5  chr5_82375456     HCab    A    T        0      0        2 
   5  chr5_82375456     HPrz    A    T        0      0        2 
   5  chr5_82375456     ZBoe    A    T        1      2        2 
   5  chr5_82375456     ZGre    A    T        0      0        2 
   5  chr5_82375456     ZHar    A    T        1      2        2 
   5  chr5_82375456   Sample    A    T        0      0        2 
   5  chr5_82376208     AAsi    C    T        1      2        2 
   5  chr5_82376208     AKia    C    T        0      0        2 
   5  chr5_82376208     AOna    C    T        0      0        2 
   5  chr5_82376208     ASom    C    T        1      2        2 
   5  chr5_82376208     HCab    C    T        0      0        2 
   5  chr5_82376208     HPrz    C    T        0      0        2 
   5  chr5_82376208     ZBoe    C    T        0      0        2 
   5  chr5_82376208     ZGre    C    T        0      0        2 
   5  chr5_82376208     ZHar    C    T        0      0        2 
   5  chr5_82376208   Sample    C    T        1      2        2 
   5  chr5_82381111     AAsi    A    T        0      0        2 
   5  chr5_82381111     AKia    A    T        0      0        2 
   5  chr5_82381111     AOna    A    T        0      0        2 
   5  chr5_82381111     ASom    A    T        0      0        2 
   5  chr5_82381111     HCab    A    T        1      2        2 
   5  chr5_82381111     HPrz    A    T        1      2        2 
   5  chr5_82381111     ZBoe    A    T        0      0        2 
   5  chr5_82381111     ZGre    A    T        0      0        2 
   5  chr5_82381111     ZHar    A    T        0      0        2 
   5  chr5_82381111   Sample    A    T        0      0        2 
   5  chr5_82392523     AAsi    A    G        0      0        2 
   5  chr5_82392523     AKia    A    G        0      0        2 
   5  chr5_82392523     AOna    A    G        0      0        2 
   5  chr5_82392523     ASom    A    G        0      0        2 
   5  chr5_82392523     HCab    A    G        0      0        2 
   5  chr5_82392523     HPrz    A    G        0      0        2 
   5  chr5_82392523     ZBoe    A    G        0      0        2 
   5  chr5_82392523     ZGre    A    G        0      0        2 
   5  chr5_82392523     ZHar    A    G      0.5      1        2 
   5  chr5_82392523   Sample    A    G        0      0        2 
   5  chr5_82398137     AAsi    G    T      0.5      1        2 
   5  chr5_82398137     AKia    G    T        0      0        2 
   5  chr5_82398137     AOna    G    T        0      0        2 
   5  chr5_82398137     ASom    G    T        0      0        2 
   5  chr5_82398137     HCab    G    T        0      0        2 
   5  chr5_82398137     HPrz    G    T        0      0        2 
   5  chr5_82398137     ZBoe    G    T        0      0        2 
   5  chr5_82398137     ZGre    G    T        0      0        2 
   5  chr5_82398137     ZHar    G    T        0      0        2 
   5  chr5_82398137   Sample    G    T        1      2        2 
   5  chr5_82410031     AAsi    G    A        0      0        2 
   5  chr5_82410031     AKia    G    A        0      0        2 
   5  chr5_82410031     AOna    G    A        0      0        2 
   5  chr5_82410031     ASom    G    A        0      0        2 
   5  chr5_82410031     HCab    G    A        0      0        2 
   5  chr5_82410031     HPrz    G    A        0      0        2 
   5  chr5_82410031     ZBoe    G    A        1      2        2 
   5  chr5_82410031     ZGre    G    A        0      0        2 
   5  chr5_82410031     ZHar    G    A        0      0        2 
   5  chr5_82410031   Sample    G    A        0      0        2 
   5  chr5_82429379     AAsi    C    G        0      0        2 
   5  chr5_82429379     AKia    C    G        0      0        2 
   5  chr5_82429379     AOna    C    G        0      0        2 
   5  chr5_82429379     ASom    C    G        0      0        2 
   5  chr5_82429379     HCab    C    G        1      2        2 
   5  chr5_82429379     HPrz    C    G        1      2        2 
   5  chr5_82429379     ZBoe    C    G        0      0        2 
   5  chr5_82429379     ZGre    C    G        0      0        2 
   5  chr5_82429379     ZHar    C    G        0      0        2 
   5  chr5_82429379   Sample    C    G        0      0        2 
   5  chr5_82434991     AAsi    G    A        0      0        2 
   5  chr5_82434991     AKia    G    A        0      0        2 
   5  chr5_82434991     AOna    G    A        0      0        2 
   5  chr5_82434991     ASom    G    A        0      0        2 
   5  chr5_82434991     HCab    G    A        0      0        2 
   5  chr5_82434991     HPrz    G    A        0      0        2 
   5  chr5_82434991     ZBoe    G    A        0      0        2 
   5  chr5_82434991     ZGre    G    A        0      0        2 
   5  chr5_82434991     ZHar    G    A      0.5      1        2 
   5  chr5_82434991   Sample    G    A        0      0        2 
   5  chr5_82449415     AAsi    G    A        0      0        2 
   5  chr5_82449415     AKia    G    A        0      0        2 
   5  chr5_82449415     AOna    G    A        0      0        2 
   5  chr5_82449415     ASom    G    A        0      0        2 
   5  chr5_82449415     HCab    G    A        0      0        2 
   5  chr5_82449415     HPrz    G    A      0.5      1        2 
   5  chr5_82449415     ZBoe    G    A        0      0        2 
   5  chr5_82449415     ZGre    G    A        0      0        2 
   5  chr5_82449415     ZHar    G    A        0      0        2 
   5  chr5_82449415   Sample    G    A        0      0        2 
   5  chr5_82463360     AAsi    T    C        0      0        2 
   5  chr5_82463360     AKia    T    C      0.5      1        2 
   5  chr5_82463360     AOna    T    C        0      0        2 
   5  chr5_82463360     ASom    T    C        0      0        2 
   5  chr5_82463360     HCab    T    C      0.5      1        2 
   5  chr5_82463360     HPrz    T    C      0.5      1        2 
   5  chr5_82463360     ZBoe    T    C        0      0        2 
   5  chr5_82463360     ZGre    T    C        0      0        2 
   5  chr5_82463360     ZHar    T    C        0      0        2 
   5  chr5_82463360   Sample    T    C        0      0        2 
   5  chr5_82465099     AAsi    T    C        0      0        2 
   5  chr5_82465099     AKia    T    C        0      0        2 
   5  chr5_82465099     AOna    T    C        0      0        2 
   5  chr5_82465099     ASom    T    C        0      0        2 
   5  chr5_82465099     HCab    T    C      0.5      1        2 
   5  chr5_82465099     HPrz    T    C      0.5      1        2 
   5  chr5_82465099     ZBoe    T    C        0      0        2 
   5  chr5_82465099     ZGre    T    C        0      0        2 
   5  chr5_82465099     ZHar    T    C        0      0        2 
   5  chr5_82465099   Sample    T    C        0      0        2 
   5  chr5_82465373     AAsi    A    G        0      0        2 
   5  chr5_82465373     AKia    A    G        0      0        2 
   5  chr5_82465373     AOna    A    G      0.5      1        2 
   5  chr5_82465373     ASom    A    G        0      0        2 
   5  chr5_82465373     HCab    A    G        0      0        2 
   5  chr5_82465373     HPrz    A    G        0      0        2 
   5  chr5_82465373     ZBoe    A    G        0      0        2 
   5  chr5_82465373     ZGre    A    G        0      0        2 
   5  chr5_82465373     ZHar    A    G        0      0        2 
   5  chr5_82465373   Sample    A    G        0      0        2 
   5  chr5_82468437     AAsi    G    A        0      0        2 
   5  chr5_82468437     AKia    G    A        0      0        2 
   5  chr5_82468437     AOna    G    A      0.5      1        2 
   5  chr5_82468437     ASom    G    A        0      0        2 
   5  chr5_82468437     HCab    G    A        0      0        2 
   5  chr5_82468437     HPrz    G    A        0      0        2 
   5  chr5_82468437     ZBoe    G    A        0      0        2 
   5  chr5_82468437     ZGre    G    A        0      0        2 
   5  chr5_82468437     ZHar    G    A        0      0        2 
   5  chr5_82468437   Sample    G    A        0      0        2 
   5  chr5_82469903     AAsi    C    T        0      0        2 
   5  chr5_82469903     AKia    C    T        0      0        2 
   5  chr5_82469903     AOna    C    T        0      0        2 
   5  chr5_82469903     ASom    C    T        0      0        2 
   5  chr5_82469903     HCab    C    T        0      0        2 
   5  chr5_82469903     HPrz    C    T        0      0        2 
   5  chr5_82469903     ZBoe    C    T        1      2        2 
   5  chr5_82469903     ZGre    C    T        0      0        2 
   5  chr5_82469903     ZHar    C    T        0      0        2 
   5  chr5_82469903   Sample    C    T        0      0        2 
   5  chr5_82477402     AAsi    G    A        0      0        2 
   5  chr5_82477402     AKia    G    A        0      0        2 
   5  chr5_82477402     AOna    G    A        0      0        2 
   5  chr5_82477402     ASom    G    A        0      0        2 
   5  chr5_82477402     HCab    G    A        0      0        2 
   5  chr5_82477402     HPrz    G    A      0.5      1        2 
   5  chr5_82477402     ZBoe    G    A        0      0        2 
   5  chr5_82477402     ZGre    G    A        0      0        2 
   5  chr5_82477402     ZHar    G    A        0      0        2 
   5  chr5_82477402   Sample    G    A        0      0        2 
   5  chr5_82479390     AAsi    T    C        0      0        2 
   5  chr5_82479390     AKia    T    C        0      0        2 
   5  chr5_82479390     AOna    T    C        0      0        2 
   5  chr5_82479390     ASom    T    C        0      0        2 
   5  chr5_82479390     HCab    T    C        1      2        2 
   5  chr5_82479390     HPrz    T    C        1      2        2 
   5  chr5_82479390     ZBoe    T    C        0      0        2 
   5  chr5_82479390     ZGre    T    C        0      0        2 
   5  chr5_82479390     ZHar    T    C        0      0        2 
   5  chr5_82479390   Sample    T    C        0      0        2 
   5  chr5_82480152     AAsi    T    C        0      0        2 
   5  chr5_82480152     AKia    T    C        0      0        2 
   5  chr5_82480152     AOna    T    C        0      0        2 
   5  chr5_82480152     ASom    T    C        0      0        2 
   5  chr5_82480152     HCab    T    C        0      0        2 
   5  chr5_82480152     HPrz    T    C      0.5      1        2 
   5  chr5_82480152     ZBoe    T    C        0      0        2 
   5  chr5_82480152     ZGre    T    C        0      0        2 
   5  chr5_82480152     ZHar    T    C        0      0        2 
   5  chr5_82480152   Sample    T    C        0      0        2 
   5  chr5_82489443     AAsi    T    C        0      0        2 
   5  chr5_82489443     AKia    T    C      0.5      1        2 
   5  chr5_82489443     AOna    T    C        0      0        2 
   5  chr5_82489443     ASom    T    C        0      0        2 
   5  chr5_82489443     HCab    T    C        0      0        2 
   5  chr5_82489443     HPrz    T    C        0      0        2 
   5  chr5_82489443     ZBoe    T    C        0      0        2 
   5  chr5_82489443     ZGre    T    C        0      0        2 
   5  chr5_82489443     ZHar    T    C        0      0        2 
   5  chr5_82489443   Sample    T    C        0      0        2 
   5  chr5_82490794     AAsi    A    G        1      2        2 
   5  chr5_82490794     AKia    A    G        0      0        2 
   5  chr5_82490794     AOna    A    G      0.5      1        2 
   5  chr5_82490794     ASom    A    G        1      2        2 
   5  chr5_82490794     HCab    A    G        0      0        2 
   5  chr5_82490794     HPrz    A    G        0      0        2 
   5  chr5_82490794     ZBoe    A    G        0      0        2 
   5  chr5_82490794     ZGre    A    G        0      0        2 
   5  chr5_82490794     ZHar    A    G        0      0        2 
   5  chr5_82490794   Sample    A    G        1      2        2 
   5  chr5_82491336     AAsi    G    A        0      0        2 
   5  chr5_82491336     AKia    G    A        0      0        2 
   5  chr5_82491336     AOna    G    A        0      0        2 
   5  chr5_82491336     ASom    G    A        0      0        2 
   5  chr5_82491336     HCab    G    A        0      0        2 
   5  chr5_82491336     HPrz    G    A        0      0        2 
   5  chr5_82491336     ZBoe    G    A      0.5      1        2 
   5  chr5_82491336     ZGre    G    A        0      0        2 
   5  chr5_82491336     ZHar    G    A        1      2        2 
   5  chr5_82491336   Sample    G    A        0      0        2 
   5  chr5_82492471     AAsi    T    G        0      0        2 
   5  chr5_82492471     AKia    T    G      0.5      1        2 
   5  chr5_82492471     AOna    T    G        0      0        2 
   5  chr5_82492471     ASom    T    G        0      0        2 
   5  chr5_82492471     HCab    T    G        0      0        2 
   5  chr5_82492471     HPrz    T    G        0      0        2 
   5  chr5_82492471     ZBoe    T    G        0      0        2 
   5  chr5_82492471     ZGre    T    G        0      0        2 
   5  chr5_82492471     ZHar    T    G        0      0        2 
   5  chr5_82492471   Sample    T    G        0      0        2 
   5  chr5_82492913     AAsi    A    G        0      0        2 
   5  chr5_82492913     AKia    A    G        0      0        2 
   5  chr5_82492913     AOna    A    G        0      0        2 
   5  chr5_82492913     ASom    A    G        0      0        2 
   5  chr5_82492913     HCab    A    G        1      2        2 
   5  chr5_82492913     HPrz    A    G        1      2        2 
   5  chr5_82492913     ZBoe    A    G        0      0        2 
   5  chr5_82492913     ZGre    A    G        0      0        2 
   5  chr5_82492913     ZHar    A    G        0      0        2 
   5  chr5_82492913   Sample    A    G        0      0        2 
   5  chr5_82493141     AAsi    A    G        0      0        2 
   5  chr5_82493141     AKia    A    G        0      0        2 
   5  chr5_82493141     AOna    A    G      0.5      1        2 
   5  chr5_82493141     ASom    A    G        0      0        2 
   5  chr5_82493141     HCab    A    G        0      0        2 
   5  chr5_82493141     HPrz    A    G        0      0        2 
   5  chr5_82493141     ZBoe    A    G        0      0        2 
   5  chr5_82493141     ZGre    A    G        0      0        2 
   5  chr5_82493141     ZHar    A    G        0      0        2 
   5  chr5_82493141   Sample    A    G        0      0        2 
   5  chr5_82494387     AAsi    C    T        0      0        2 
   5  chr5_82494387     AKia    C    T        0      0        2 
   5  chr5_82494387     AOna    C    T        0      0        2 
   5  chr5_82494387     ASom    C    T        0      0        2 
   5  chr5_82494387     HCab    C    T        1      2        2 
   5  chr5_82494387     HPrz    C    T        1      2        2 
   5  chr5_82494387     ZBoe    C    T        0      0        2 
   5  chr5_82494387     ZGre    C    T        0      0        2 
   5  chr5_82494387     ZHar    C    T        0      0        2 
   5  chr5_82494387   Sample    C    T        0      0        2 
   5  chr5_82494541     AAsi    A    G        0      0        2 
   5  chr5_82494541     AKia    A    G      0.5      1        2 
   5  chr5_82494541     AOna    A    G        0      0        2 
   5  chr5_82494541     ASom    A    G        0      0        2 
   5  chr5_82494541     HCab    A    G        0      0        2 
   5  chr5_82494541     HPrz    A    G        0      0        2 
   5  chr5_82494541     ZBoe    A    G        0      0        2 
   5  chr5_82494541     ZGre    A    G        0      0        2 
   5  chr5_82494541     ZHar    A    G        0      0        2 
   5  chr5_82494541   Sample    A    G        0      0        2 
   5  chr5_82502449     AAsi    G    T        0      0        2 
   5  chr5_82502449     AKia    G    T      0.5      1        2 
   5  chr5_82502449     AOna    G    T        0      0        2 
   5  chr5_82502449     ASom    G    T        0      0        2 
   5  chr5_82502449     HCab    G    T        0      0        2 
   5  chr5_82502449     HPrz    G    T        0      0        2 
   5  chr5_82502449     ZBoe    G    T        0      0        2 
   5  chr5_82502449     ZGre    G    T        0      0        2 
   5  chr5_82502449     ZHar    G    T        0      0        2 
   5  chr5_82502449   Sample    G    T        0      0        2 
   5  chr5_82503669     AAsi    T    A        0      0        2 
   5  chr5_82503669     AKia    T    A        0      0        2 
   5  chr5_82503669     AOna    T    A        0      0        2 
   5  chr5_82503669     ASom    T    A        0      0        2 
   5  chr5_82503669     HCab    T    A        0      0        2 
   5  chr5_82503669     HPrz    T    A        0      0        2 
   5  chr5_82503669     ZBoe    T    A      0.5      1        2 
   5  chr5_82503669     ZGre    T    A        0      0        2 
   5  chr5_82503669     ZHar    T    A        0      0        2 
   5  chr5_82503669   Sample    T    A        0      0        2 
   5  chr5_82515365     AAsi    G    A        0      0        2 
   5  chr5_82515365     AKia    G    A        0      0        2 
   5  chr5_82515365     AOna    G    A      0.5      1        2 
   5  chr5_82515365     ASom    G    A        0      0        2 
   5  chr5_82515365     HCab    G    A        0      0        2 
   5  chr5_82515365     HPrz    G    A        0      0        2 
   5  chr5_82515365     ZBoe    G    A        0      0        2 
   5  chr5_82515365     ZGre    G    A        0      0        2 
   5  chr5_82515365     ZHar    G    A        0      0        2 
   5  chr5_82515365   Sample    G    A        0      0        2 
   5  chr5_82515468     AAsi    G    A        0      0        2 
   5  chr5_82515468     AKia    G    A        1      2        2 
   5  chr5_82515468     AOna    G    A        0      0        2 
   5  chr5_82515468     ASom    G    A        0      0        2 
   5  chr5_82515468     HCab    G    A        0      0        2 
   5  chr5_82515468     HPrz    G    A        0      0        2 
   5  chr5_82515468     ZBoe    G    A        0      0        2 
   5  chr5_82515468     ZGre    G    A        0      0        2 
   5  chr5_82515468     ZHar    G    A        0      0        2 
   5  chr5_82515468   Sample    G    A        0      0        2 
   5  chr5_82517586     AAsi    C    T        0      0        2 
   5  chr5_82517586     AKia    C    T        0      0        2 
   5  chr5_82517586     AOna    C    T        0      0        2 
   5  chr5_82517586     ASom    C    T        0      0        2 
   5  chr5_82517586     HCab    C    T        1      2        2 
   5  chr5_82517586     HPrz    C    T        1      2        2 
   5  chr5_82517586     ZBoe    C    T        0      0        2 
   5  chr5_82517586     ZGre    C    T        0      0        2 
   5  chr5_82517586     ZHar    C    T        0      0        2 
   5  chr5_82517586   Sample    C    T        0      0        2 
   5  chr5_82517668     AAsi    A    G        0      0        2 
   5  chr5_82517668     AKia    A    G        0      0        2 
   5  chr5_82517668     AOna    A    G        0      0        2 
   5  chr5_82517668     ASom    A    G        0      0        2 
   5  chr5_82517668     HCab    A    G        1      2        2 
   5  chr5_82517668     HPrz    A    G        1      2        2 
   5  chr5_82517668     ZBoe    A    G        0      0        2 
   5  chr5_82517668     ZGre    A    G        0      0        2 
   5  chr5_82517668     ZHar    A    G        0      0        2 
   5  chr5_82517668   Sample    A    G        0      0        2 
   5  chr5_82525780     AAsi    C    T        1      2        2 
   5  chr5_82525780     AKia    C    T      0.5      1        2 
   5  chr5_82525780     AOna    C    T      0.5      1        2 
   5  chr5_82525780     ASom    C    T        1      2        2 
   5  chr5_82525780     HCab    C    T        0      0        2 
   5  chr5_82525780     HPrz    C    T        0      0        2 
   5  chr5_82525780     ZBoe    C    T        0      0        2 
   5  chr5_82525780     ZGre    C    T        0      0        2 
   5  chr5_82525780     ZHar    C    T        0      0        2 
   5  chr5_82525780   Sample    C    T        1      2        2 
   5  chr5_82527855     AAsi    A    G        0      0        2 
   5  chr5_82527855     AKia    A    G        0      0        2 
   5  chr5_82527855     AOna    A    G        0      0        2 
   5  chr5_82527855     ASom    A    G        0      0        2 
   5  chr5_82527855     HCab    A    G        1      2        2 
   5  chr5_82527855     HPrz    A    G        1      2        2 
   5  chr5_82527855     ZBoe    A    G        0      0        2 
   5  chr5_82527855     ZGre    A    G        0      0        2 
   5  chr5_82527855     ZHar    A    G        0      0        2 
   5  chr5_82527855   Sample    A    G        0      0        2 
   5  chr5_82528317     AAsi    C    G        0      0        2 
   5  chr5_82528317     AKia    C    G        0      0        2 
   5  chr5_82528317     AOna    C    G      0.5      1        2 
   5  chr5_82528317     ASom    C    G        0      0        2 
   5  chr5_82528317     HCab    C    G        0      0        2 
   5  chr5_82528317     HPrz    C    G        0      0        2 
   5  chr5_82528317     ZBoe    C    G        0      0        2 
   5  chr5_82528317     ZGre    C    G        0      0        2 
   5  chr5_82528317     ZHar    C    G        0      0        2 
   5  chr5_82528317   Sample    C    G        0      0        2 
   5  chr5_82528829     AAsi    A    G        0      0        2 
   5  chr5_82528829     AKia    A    G        0      0        2 
   5  chr5_82528829     AOna    A    G        0      0        2 
   5  chr5_82528829     ASom    A    G        1      2        2 
   5  chr5_82528829     HCab    A    G        0      0        2 
   5  chr5_82528829     HPrz    A    G        0      0        2 
   5  chr5_82528829     ZBoe    A    G        0      0        2 
   5  chr5_82528829     ZGre    A    G        0      0        2 
   5  chr5_82528829     ZHar    A    G        0      0        2 
   5  chr5_82528829   Sample    A    G        0      0        2 
   5  chr5_82537327     AAsi    A    G        0      0        2 
   5  chr5_82537327     AKia    A    G        0      0        2 
   5  chr5_82537327     AOna    A    G        0      0        2 
   5  chr5_82537327     ASom    A    G        0      0        2 
   5  chr5_82537327     HCab    A    G        1      2        2 
   5  chr5_82537327     HPrz    A    G        1      2        2 
   5  chr5_82537327     ZBoe    A    G        0      0        2 
   5  chr5_82537327     ZGre    A    G        0      0        2 
   5  chr5_82537327     ZHar    A    G        0      0        2 
   5  chr5_82537327   Sample    A    G        0      0        2 
   5  chr5_82537462     AAsi    T    C        0      0        2 
   5  chr5_82537462     AKia    T    C        0      0        2 
   5  chr5_82537462     AOna    T    C        0      0        2 
   5  chr5_82537462     ASom    T    C        0      0        2 
   5  chr5_82537462     HCab    T    C        0      0        2 
   5  chr5_82537462     HPrz    T    C        0      0        2 
   5  chr5_82537462     ZBoe    T    C        0      0        2 
   5  chr5_82537462     ZGre    T    C      0.5      1        2 
   5  chr5_82537462     ZHar    T    C        0      0        2 
   5  chr5_82537462   Sample    T    C        0      0        2 
   5  chr5_82540333     AAsi    C    T        0      0        2 
   5  chr5_82540333     AKia    C    T        1      2        2 
   5  chr5_82540333     AOna    C    T        1      2        2 
   5  chr5_82540333     ASom    C    T        0      0        2 
   5  chr5_82540333     HCab    C    T        0      0        2 
   5  chr5_82540333     HPrz    C    T        0      0        2 
   5  chr5_82540333     ZBoe    C    T        0      0        2 
   5  chr5_82540333     ZGre    C    T        0      0        2 
   5  chr5_82540333     ZHar    C    T        0      0        2 
   5  chr5_82540333   Sample    C    T        0      0        2 
   5  chr5_82543703     AAsi    G    A        0      0        2 
   5  chr5_82543703     AKia    G    A        0      0        2 
   5  chr5_82543703     AOna    G    A        0      0        2 
   5  chr5_82543703     ASom    G    A        0      0        2 
   5  chr5_82543703     HCab    G    A      0.5      1        2 
   5  chr5_82543703     HPrz    G    A        0      0        2 
   5  chr5_82543703     ZBoe    G    A        0      0        2 
   5  chr5_82543703     ZGre    G    A        0      0        2 
   5  chr5_82543703     ZHar    G    A        0      0        2 
   5  chr5_82543703   Sample    G    A        0      0        2 
   5  chr5_82546292     AAsi    A    T        0      0        2 
   5  chr5_82546292     AKia    A    T        0      0        2 
   5  chr5_82546292     AOna    A    T        0      0        2 
   5  chr5_82546292     ASom    A    T        0      0        2 
   5  chr5_82546292     HCab    A    T        0      0        2 
   5  chr5_82546292     HPrz    A    T        0      0        2 
   5  chr5_82546292     ZBoe    A    T      0.5      1        2 
   5  chr5_82546292     ZGre    A    T        0      0        2 
   5  chr5_82546292     ZHar    A    T        0      0        2 
   5  chr5_82546292   Sample    A    T        0      0        2 
   5  chr5_82561170     AAsi    C    T        0      0        2 
   5  chr5_82561170     AKia    C    T        0      0        2 
   5  chr5_82561170     AOna    C    T        0      0        2 
   5  chr5_82561170     ASom    C    T        0      0        2 
   5  chr5_82561170     HCab    C    T        0      0        2 
   5  chr5_82561170     HPrz    C    T      0.5      1        2 
   5  chr5_82561170     ZBoe    C    T        0      0        2 
   5  chr5_82561170     ZGre    C    T        0      0        2 
   5  chr5_82561170     ZHar    C    T        0      0        2 
   5  chr5_82561170   Sample    C    T        0      0        2 
   5  chr5_82563965     AAsi    T    C      0.5      1        2 
   5  chr5_82563965     AKia    T    C        0      0        2 
   5  chr5_82563965     AOna    T    C        0      0        2 
   5  chr5_82563965     ASom    T    C        0      0        2 
   5  chr5_82563965     HCab    T    C        0      0        2 
   5  chr5_82563965     HPrz    T    C        0      0        2 
   5  chr5_82563965     ZBoe    T    C        0      0        2 
   5  chr5_82563965     ZGre    T    C        0      0        2 
   5  chr5_82563965     ZHar    T    C        0      0        2 
   5  chr5_82563965   Sample    T    C        0      0        2 
   5  chr5_82570453     AAsi    T    G        0      0        2 
   5  chr5_82570453     AKia    T    G        0      0        2 
   5  chr5_82570453     AOna    T    G        0      0        2 
   5  chr5_82570453     ASom    T    G        0      0        2 
   5  chr5_82570453     HCab    T    G        0      0        2 
   5  chr5_82570453     HPrz    T    G        0      0        2 
   5  chr5_82570453     ZBoe    T    G      0.5      1        2 
   5  chr5_82570453     ZGre    T    G        0      0        2 
   5  chr5_82570453     ZHar    T    G        0      0        2 
   5  chr5_82570453   Sample    T    G        0      0        2 
   5  chr5_82577172     AAsi    A    T        0      0        2 
   5  chr5_82577172     AKia    A    T        0      0        2 
   5  chr5_82577172     AOna    A    T        0      0        2 
   5  chr5_82577172     ASom    A    T        1      2        2 
   5  chr5_82577172     HCab    A    T        0      0        2 
   5  chr5_82577172     HPrz    A    T        0      0        2 
   5  chr5_82577172     ZBoe    A    T        0      0        2 
   5  chr5_82577172     ZGre    A    T        0      0        2 
   5  chr5_82577172     ZHar    A    T        0      0        2 
   5  chr5_82577172   Sample    A    T        0      0        2 
   5  chr5_82583450     AAsi    C    A        0      0        2 
   5  chr5_82583450     AKia    C    A        0      0        2 
   5  chr5_82583450     AOna    C    A        0      0        2 
   5  chr5_82583450     ASom    C    A        0      0        2 
   5  chr5_82583450     HCab    C    A        0      0        2 
   5  chr5_82583450     HPrz    C    A      0.5      1        2 
   5  chr5_82583450     ZBoe    C    A        0      0        2 
   5  chr5_82583450     ZGre    C    A        0      0        2 
   5  chr5_82583450     ZHar    C    A        0      0        2 
   5  chr5_82583450   Sample    C    A        0      0        2 
   5  chr5_82590656     AAsi    T    C        0      0        2 
   5  chr5_82590656     AKia    T    C        0      0        2 
   5  chr5_82590656     AOna    T    C        0      0        2 
   5  chr5_82590656     ASom    T    C        0      0        2 
   5  chr5_82590656     HCab    T    C        1      2        2 
   5  chr5_82590656     HPrz    T    C        1      2        2 
   5  chr5_82590656     ZBoe    T    C        0      0        2 
   5  chr5_82590656     ZGre    T    C        0      0        2 
   5  chr5_82590656     ZHar    T    C        0      0        2 
   5  chr5_82590656   Sample    T    C        0      0        2 
   5  chr5_82598929     AAsi    A    G        0      0        2 
   5  chr5_82598929     AKia    A    G        0      0        2 
   5  chr5_82598929     AOna    A    G        0      0        2 
   5  chr5_82598929     ASom    A    G        0      0        2 
   5  chr5_82598929     HCab    A    G        0      0        2 
   5  chr5_82598929     HPrz    A    G        0      0        2 
   5  chr5_82598929     ZBoe    A    G        1      2        2 
   5  chr5_82598929     ZGre    A    G        0      0        2 
   5  chr5_82598929     ZHar    A    G        0      0        2 
   5  chr5_82598929   Sample    A    G        0      0        2 
   5  chr5_82612183     AAsi    A    C        0      0        2 
   5  chr5_82612183     AKia    A    C        0      0        2 
   5  chr5_82612183     AOna    A    C      0.5      1        2 
   5  chr5_82612183     ASom    A    C        0      0        2 
   5  chr5_82612183     HCab    A    C        0      0        2 
   5  chr5_82612183     HPrz    A    C        0      0        2 
   5  chr5_82612183     ZBoe    A    C        0      0        2 
   5  chr5_82612183     ZGre    A    C        0      0        2 
   5  chr5_82612183     ZHar    A    C        0      0        2 
   5  chr5_82612183   Sample    A    C        0      0        2 
   5  chr5_82612233     AAsi    C    T        0      0        2 
   5  chr5_82612233     AKia    C    T        0      0        2 
   5  chr5_82612233     AOna    C    T      0.5      1        2 
   5  chr5_82612233     ASom    C    T        0      0        2 
   5  chr5_82612233     HCab    C    T        0      0        2 
   5  chr5_82612233     HPrz    C    T        0      0        2 
   5  chr5_82612233     ZBoe    C    T        0      0        2 
   5  chr5_82612233     ZGre    C    T        0      0        2 
   5  chr5_82612233     ZHar    C    T        0      0        2 
   5  chr5_82612233   Sample    C    T        0      0        2 
   5  chr5_82612587     AAsi    C    T        0      0        2 
   5  chr5_82612587     AKia    C    T        0      0        2 
   5  chr5_82612587     AOna    C    T        0      0        2 
   5  chr5_82612587     ASom    C    T        0      0        2 
   5  chr5_82612587     HCab    C    T        1      2        2 
   5  chr5_82612587     HPrz    C    T        1      2        2 
   5  chr5_82612587     ZBoe    C    T        0      0        2 
   5  chr5_82612587     ZGre    C    T        0      0        2 
   5  chr5_82612587     ZHar    C    T        0      0        2 
   5  chr5_82612587   Sample    C    T        0      0        2 
   5  chr5_82613728     AAsi    G    C        0      0        2 
   5  chr5_82613728     AKia    G    C        0      0        2 
   5  chr5_82613728     AOna    G    C        0      0        2 
   5  chr5_82613728     ASom    G    C        0      0        2 
   5  chr5_82613728     HCab    G    C        1      2        2 
   5  chr5_82613728     HPrz    G    C        1      2        2 
   5  chr5_82613728     ZBoe    G    C        0      0        2 
   5  chr5_82613728     ZGre    G    C        0      0        2 
   5  chr5_82613728     ZHar    G    C        0      0        2 
   5  chr5_82613728   Sample    G    C        0      0        2 
   5  chr5_82623172     AAsi    A    G        0      0        2 
   5  chr5_82623172     AKia    A    G        0      0        2 
   5  chr5_82623172     AOna    A    G      0.5      1        2 
   5  chr5_82623172     ASom    A    G        0      0        2 
   5  chr5_82623172     HCab    A    G        0      0        2 
   5  chr5_82623172     HPrz    A    G        0      0        2 
   5  chr5_82623172     ZBoe    A    G        0      0        2 
   5  chr5_82623172     ZGre    A    G        0      0        2 
   5  chr5_82623172     ZHar    A    G        0      0        2 
   5  chr5_82623172   Sample    A    G        0      0        2 
   5  chr5_82626821     AAsi    A    C        0      0        2 
   5  chr5_82626821     AKia    A    C      0.5      1        2 
   5  chr5_82626821     AOna    A    C        0      0        2 
   5  chr5_82626821     ASom    A    C        0      0        2 
   5  chr5_82626821     HCab    A    C        0      0        2 
   5  chr5_82626821     HPrz    A    C        0      0        2 
   5  chr5_82626821     ZBoe    A    C        0      0        2 
   5  chr5_82626821     ZGre    A    C        0      0        2 
   5  chr5_82626821     ZHar    A    C        0      0        2 
   5  chr5_82626821   Sample    A    C        0      0        2 
   5  chr5_82627440     AAsi    G    A        0      0        2 
   5  chr5_82627440     AKia    G    A      0.5      1        2 
   5  chr5_82627440     AOna    G    A        0      0        2 
   5  chr5_82627440     ASom    G    A        0      0        2 
   5  chr5_82627440     HCab    G    A        0      0        2 
   5  chr5_82627440     HPrz    G    A        0      0        2 
   5  chr5_82627440     ZBoe    G    A        0      0        2 
   5  chr5_82627440     ZGre    G    A        0      0        2 
   5  chr5_82627440     ZHar    G    A        0      0        2 
   5  chr5_82627440   Sample    G    A        0      0        2 
   5  chr5_82635635     AAsi    C    T        0      0        2 
   5  chr5_82635635     AKia    C    T        0      0        2 
   5  chr5_82635635     AOna    C    T        1      2        2 
   5  chr5_82635635     ASom    C    T        0      0        2 
   5  chr5_82635635     HCab    C    T        0      0        2 
   5  chr5_82635635     HPrz    C    T        0      0        2 
   5  chr5_82635635     ZBoe    C    T        0      0        2 
   5  chr5_82635635     ZGre    C    T        0      0        2 
   5  chr5_82635635     ZHar    C    T        0      0        2 
   5  chr5_82635635   Sample    C    T        0      0        2 
   5  chr5_82646157     AAsi    T    A        1      2        2 
   5  chr5_82646157     AKia    T    A        0      0        2 
   5  chr5_82646157     AOna    T    A        0      0        2 
   5  chr5_82646157     ASom    T    A        1      2        2 
   5  chr5_82646157     HCab    T    A        0      0        2 
   5  chr5_82646157     HPrz    T    A        0      0        2 
   5  chr5_82646157     ZBoe    T    A        0      0        2 
   5  chr5_82646157     ZGre    T    A        0      0        2 
   5  chr5_82646157     ZHar    T    A        0      0        2 
   5  chr5_82646157   Sample    T    A        1      2        2 
   5  chr5_82648345     AAsi    C    G        0      0        2 
   5  chr5_82648345     AKia    C    G        0      0        2 
   5  chr5_82648345     AOna    C    G        0      0        2 
   5  chr5_82648345     ASom    C    G        0      0        2 
   5  chr5_82648345     HCab    C    G        0      0        2 
   5  chr5_82648345     HPrz    C    G        0      0        2 
   5  chr5_82648345     ZBoe    C    G      0.5      1        2 
   5  chr5_82648345     ZGre    C    G        0      0        2 
   5  chr5_82648345     ZHar    C    G        0      0        2 
   5  chr5_82648345   Sample    C    G        0      0        2 
   5  chr5_82650418     AAsi    T    C        0      0        2 
   5  chr5_82650418     AKia    T    C        0      0        2 
   5  chr5_82650418     AOna    T    C        0      0        2 
   5  chr5_82650418     ASom    T    C        0      0        2 
   5  chr5_82650418     HCab    T    C        0      0        2 
   5  chr5_82650418     HPrz    T    C        0      0        2 
   5  chr5_82650418     ZBoe    T    C      0.5      1        2 
   5  chr5_82650418     ZGre    T    C        0      0        2 
   5  chr5_82650418     ZHar    T    C        0      0        2 
   5  chr5_82650418   Sample    T    C        0      0        2 
   5  chr5_82656662     AAsi    C    A        0      0        2 
   5  chr5_82656662     AKia    C    A        0      0        2 
   5  chr5_82656662     AOna    C    A        0      0        2 
   5  chr5_82656662     ASom    C    A        0      0        2 
   5  chr5_82656662     HCab    C    A        0      0        2 
   5  chr5_82656662     HPrz    C    A        0      0        2 
   5  chr5_82656662     ZBoe    C    A      0.5      1        2 
   5  chr5_82656662     ZGre    C    A        0      0        2 
   5  chr5_82656662     ZHar    C    A        0      0        2 
   5  chr5_82656662   Sample    C    A        0      0        2 
   5  chr5_82659909     AAsi    A    C        0      0        2 
   5  chr5_82659909     AKia    A    C        0      0        2 
   5  chr5_82659909     AOna    A    C        0      0        2 
   5  chr5_82659909     ASom    A    C        0      0        2 
   5  chr5_82659909     HCab    A    C        0      0        2 
   5  chr5_82659909     HPrz    A    C        0      0        2 
   5  chr5_82659909     ZBoe    A    C      0.5      1        2 
   5  chr5_82659909     ZGre    A    C        0      0        2 
   5  chr5_82659909     ZHar    A    C        0      0        2 
   5  chr5_82659909   Sample    A    C        0      0        2 
   5  chr5_82660917     AAsi    A    G        0      0        2 
   5  chr5_82660917     AKia    A    G        0      0        2 
   5  chr5_82660917     AOna    A    G        0      0        2 
   5  chr5_82660917     ASom    A    G        0      0        2 
   5  chr5_82660917     HCab    A    G        0      0        2 
   5  chr5_82660917     HPrz    A    G      0.5      1        2 
   5  chr5_82660917     ZBoe    A    G        0      0        2 
   5  chr5_82660917     ZGre    A    G        0      0        2 
   5  chr5_82660917     ZHar    A    G        0      0        2 
   5  chr5_82660917   Sample    A    G        0      0        2 
   5  chr5_82662438     AAsi    G    A        0      0        2 
   5  chr5_82662438     AKia    G    A        0      0        2 
   5  chr5_82662438     AOna    G    A        0      0        2 
   5  chr5_82662438     ASom    G    A        0      0        2 
   5  chr5_82662438     HCab    G    A        0      0        2 
   5  chr5_82662438     HPrz    G    A        0      0        2 
   5  chr5_82662438     ZBoe    G    A      0.5      1        2 
   5  chr5_82662438     ZGre    G    A        0      0        2 
   5  chr5_82662438     ZHar    G    A        0      0        2 
   5  chr5_82662438   Sample    G    A        0      0        2 
   5  chr5_82664247     AAsi    T    C        0      0        2 
   5  chr5_82664247     AKia    T    C        0      0        2 
   5  chr5_82664247     AOna    T    C        0      0        2 
   5  chr5_82664247     ASom    T    C        0      0        2 
   5  chr5_82664247     HCab    T    C        0      0        2 
   5  chr5_82664247     HPrz    T    C        0      0        2 
   5  chr5_82664247     ZBoe    T    C      0.5      1        2 
   5  chr5_82664247     ZGre    T    C        0      0        2 
   5  chr5_82664247     ZHar    T    C        0      0        2 
   5  chr5_82664247   Sample    T    C        0      0        2 
   5  chr5_82666517     AAsi    T    C        0      0        2 
   5  chr5_82666517     AKia    T    C        0      0        2 
   5  chr5_82666517     AOna    T    C        0      0        2 
   5  chr5_82666517     ASom    T    C        0      0        2 
   5  chr5_82666517     HCab    T    C        0      0        2 
   5  chr5_82666517     HPrz    T    C      0.5      1        2 
   5  chr5_82666517     ZBoe    T    C        0      0        2 
   5  chr5_82666517     ZGre    T    C        0      0        2 
   5  chr5_82666517     ZHar    T    C        0      0        2 
   5  chr5_82666517   Sample    T    C        0      0        2 
   5  chr5_82666829     AAsi    T    C        0      0        2 
   5  chr5_82666829     AKia    T    C        0      0        2 
   5  chr5_82666829     AOna    T    C        0      0        2 
   5  chr5_82666829     ASom    T    C        0      0        2 
   5  chr5_82666829     HCab    T    C        1      2        2 
   5  chr5_82666829     HPrz    T    C        1      2        2 
   5  chr5_82666829     ZBoe    T    C        0      0        2 
   5  chr5_82666829     ZGre    T    C        0      0        2 
   5  chr5_82666829     ZHar    T    C        0      0        2 
   5  chr5_82666829   Sample    T    C        0      0        2 
   5  chr5_82667986     AAsi    A    G        0      0        2 
   5  chr5_82667986     AKia    A    G        0      0        2 
   5  chr5_82667986     AOna    A    G        0      0        2 
   5  chr5_82667986     ASom    A    G        0      0        2 
   5  chr5_82667986     HCab    A    G        0      0        2 
   5  chr5_82667986     HPrz    A    G        0      0        2 
   5  chr5_82667986     ZBoe    A    G        0      0        2 
   5  chr5_82667986     ZGre    A    G        1      2        2 
   5  chr5_82667986     ZHar    A    G        0      0        2 
   5  chr5_82667986   Sample    A    G        0      0        2 
   5  chr5_82668559     AAsi    G    A        0      0        2 
   5  chr5_82668559     AKia    G    A        0      0        2 
   5  chr5_82668559     AOna    G    A        0      0        2 
   5  chr5_82668559     ASom    G    A        0      0        2 
   5  chr5_82668559     HCab    G    A        1      2        2 
   5  chr5_82668559     HPrz    G    A        1      2        2 
   5  chr5_82668559     ZBoe    G    A        0      0        2 
   5  chr5_82668559     ZGre    G    A        0      0        2 
   5  chr5_82668559     ZHar    G    A        0      0        2 
   5  chr5_82668559   Sample    G    A        0      0        2 
   5  chr5_82668839     AAsi    T    C        0      0        2 
   5  chr5_82668839     AKia    T    C        1      2        2 
   5  chr5_82668839     AOna    T    C        0      0        2 
   5  chr5_82668839     ASom    T    C        0      0        2 
   5  chr5_82668839     HCab    T    C        0      0        2 
   5  chr5_82668839     HPrz    T    C        0      0        2 
   5  chr5_82668839     ZBoe    T    C        0      0        2 
   5  chr5_82668839     ZGre    T    C        0      0        2 
   5  chr5_82668839     ZHar    T    C        0      0        2 
   5  chr5_82668839   Sample    T    C        0      0        2 
   5  chr5_82670871     AAsi    T    C        0      0        2 
   5  chr5_82670871     AKia    T    C        0      0        2 
   5  chr5_82670871     AOna    T    C        0      0        2 
   5  chr5_82670871     ASom    T    C        0      0        2 
   5  chr5_82670871     HCab    T    C        0      0        2 
   5  chr5_82670871     HPrz    T    C        0      0        2 
   5  chr5_82670871     ZBoe    T    C      0.5      1        2 
   5  chr5_82670871     ZGre    T    C        0      0        2 
   5  chr5_82670871     ZHar    T    C        0      0        2 
   5  chr5_82670871   Sample    T    C        0      0        2 
   5  chr5_82683061     AAsi    T    C        0      0        2 
   5  chr5_82683061     AKia    T    C        0      0        2 
   5  chr5_82683061     AOna    T    C        0      0        2 
   5  chr5_82683061     ASom    T    C        0      0        2 
   5  chr5_82683061     HCab    T    C        0      0        2 
   5  chr5_82683061     HPrz    T    C      0.5      1        2 
   5  chr5_82683061     ZBoe    T    C        0      0        2 
   5  chr5_82683061     ZGre    T    C        0      0        2 
   5  chr5_82683061     ZHar    T    C        0      0        2 
   5  chr5_82683061   Sample    T    C        0      0        2 
   5  chr5_82691731     AAsi    G    A        1      2        2 
   5  chr5_82691731     AKia    G    A        1      2        2 
   5  chr5_82691731     AOna    G    A        1      2        2 
   5  chr5_82691731     ASom    G    A        1      2        2 
   5  chr5_82691731     HCab    G    A        0      0        2 
   5  chr5_82691731     HPrz    G    A        0      0        2 
   5  chr5_82691731     ZBoe    G    A        0      0        2 
   5  chr5_82691731     ZGre    G    A        0      0        2 
   5  chr5_82691731     ZHar    G    A        0      0        2 
   5  chr5_82691731   Sample    G    A        1      2        2 
   5  chr5_82697021     AAsi    A    T        0      0        2 
   5  chr5_82697021     AKia    A    T        1      2        2 
   5  chr5_82697021     AOna    A    T      0.5      1        2 
   5  chr5_82697021     ASom    A    T        0      0        2 
   5  chr5_82697021     HCab    A    T        0      0        2 
   5  chr5_82697021     HPrz    A    T        0      0        2 
   5  chr5_82697021     ZBoe    A    T        0      0        2 
   5  chr5_82697021     ZGre    A    T        0      0        2 
   5  chr5_82697021     ZHar    A    T        0      0        2 
   5  chr5_82697021   Sample    A    T        0      0        2 
   5  chr5_82701173     AAsi    G    A        0      0        2 
   5  chr5_82701173     AKia    G    A        0      0        2 
   5  chr5_82701173     AOna    G    A        0      0        2 
   5  chr5_82701173     ASom    G    A        0      0        2 
   5  chr5_82701173     HCab    G    A        1      2        2 
   5  chr5_82701173     HPrz    G    A        1      2        2 
   5  chr5_82701173     ZBoe    G    A        0      0        2 
   5  chr5_82701173     ZGre    G    A        0      0        2 
   5  chr5_82701173     ZHar    G    A        0      0        2 
   5  chr5_82701173   Sample    G    A        0      0        2 
   5  chr5_82707231     AAsi    T    A        0      0        2 
   5  chr5_82707231     AKia    T    A        0      0        2 
   5  chr5_82707231     AOna    T    A        0      0        2 
   5  chr5_82707231     ASom    T    A        0      0        2 
   5  chr5_82707231     HCab    T    A        0      0        2 
   5  chr5_82707231     HPrz    T    A        0      0        2 
   5  chr5_82707231     ZBoe    T    A        0      0        2 
   5  chr5_82707231     ZGre    T    A      0.5      1        2 
   5  chr5_82707231     ZHar    T    A        0      0        2 
   5  chr5_82707231   Sample    T    A        0      0        2 
   5  chr5_82707614     AAsi    T    G        0      0        2 
   5  chr5_82707614     AKia    T    G        0      0        2 
   5  chr5_82707614     AOna    T    G        0      0        2 
   5  chr5_82707614     ASom    T    G        0      0        2 
   5  chr5_82707614     HCab    T    G        0      0        2 
   5  chr5_82707614     HPrz    T    G        0      0        2 
   5  chr5_82707614     ZBoe    T    G        0      0        2 
   5  chr5_82707614     ZGre    T    G      0.5      1        2 
   5  chr5_82707614     ZHar    T    G        0      0        2 
   5  chr5_82707614   Sample    T    G        0      0        2 
   5  chr5_82713265     AAsi    C    A        1      2        2 
   5  chr5_82713265     AKia    C    A        0      0        2 
   5  chr5_82713265     AOna    C    A        0      0        2 
   5  chr5_82713265     ASom    C    A        0      0        2 
   5  chr5_82713265     HCab    C    A        0      0        2 
   5  chr5_82713265     HPrz    C    A        0      0        2 
   5  chr5_82713265     ZBoe    C    A        0      0        2 
   5  chr5_82713265     ZGre    C    A        0      0        2 
   5  chr5_82713265     ZHar    C    A        0      0        2 
   5  chr5_82713265   Sample    C    A        1      2        2 
   5  chr5_82714053     AAsi    A    G        0      0        2 
   5  chr5_82714053     AKia    A    G        0      0        2 
   5  chr5_82714053     AOna    A    G        0      0        2 
   5  chr5_82714053     ASom    A    G        1      2        2 
   5  chr5_82714053     HCab    A    G        0      0        2 
   5  chr5_82714053     HPrz    A    G        0      0        2 
   5  chr5_82714053     ZBoe    A    G        0      0        2 
   5  chr5_82714053     ZGre    A    G        0      0        2 
   5  chr5_82714053     ZHar    A    G        0      0        2 
   5  chr5_82714053   Sample    A    G        0      0        2 
   5  chr5_82715141     AAsi    A    G        0      0        2 
   5  chr5_82715141     AKia    A    G        0      0        2 
   5  chr5_82715141     AOna    A    G        0      0        2 
   5  chr5_82715141     ASom    A    G        0      0        2 
   5  chr5_82715141     HCab    A    G        0      0        2 
   5  chr5_82715141     HPrz    A    G        0      0        2 
   5  chr5_82715141     ZBoe    A    G        0      0        2 
   5  chr5_82715141     ZGre    A    G        0      0        2 
   5  chr5_82715141     ZHar    A    G      0.5      1        2 
   5  chr5_82715141   Sample    A    G        0      0        2 
   5  chr5_82718613     AAsi    C    T        0      0        2 
   5  chr5_82718613     AKia    C    T      0.5      1        2 
   5  chr5_82718613     AOna    C    T        0      0        2 
   5  chr5_82718613     ASom    C    T        0      0        2 
   5  chr5_82718613     HCab    C    T        0      0        2 
   5  chr5_82718613     HPrz    C    T        0      0        2 
   5  chr5_82718613     ZBoe    C    T        0      0        2 
   5  chr5_82718613     ZGre    C    T        0      0        2 
   5  chr5_82718613     ZHar    C    T        0      0        2 
   5  chr5_82718613   Sample    C    T        0      0        2 
   5  chr5_82720413     AAsi    A    G        0      0        2 
   5  chr5_82720413     AKia    A    G        0      0        2 
   5  chr5_82720413     AOna    A    G        0      0        2 
   5  chr5_82720413     ASom    A    G        0      0        2 
   5  chr5_82720413     HCab    A    G        0      0        2 
   5  chr5_82720413     HPrz    A    G        0      0        2 
   5  chr5_82720413     ZBoe    A    G        0      0        2 
   5  chr5_82720413     ZGre    A    G      0.5      1        2 
   5  chr5_82720413     ZHar    A    G        0      0        2 
   5  chr5_82720413   Sample    A    G        0      0        2 
   5  chr5_82720441     AAsi    G    A        0      0        2 
   5  chr5_82720441     AKia    G    A        0      0        2 
   5  chr5_82720441     AOna    G    A      0.5      1        2 
   5  chr5_82720441     ASom    G    A        0      0        2 
   5  chr5_82720441     HCab    G    A        0      0        2 
   5  chr5_82720441     HPrz    G    A        0      0        2 
   5  chr5_82720441     ZBoe    G    A        0      0        2 
   5  chr5_82720441     ZGre    G    A        0      0        2 
   5  chr5_82720441     ZHar    G    A        0      0        2 
   5  chr5_82720441   Sample    G    A        0      0        2 
   5  chr5_82722238     AAsi    G    A        0      0        2 
   5  chr5_82722238     AKia    G    A      0.5      1        2 
   5  chr5_82722238     AOna    G    A        0      0        2 
   5  chr5_82722238     ASom    G    A        0      0        2 
   5  chr5_82722238     HCab    G    A        0      0        2 
   5  chr5_82722238     HPrz    G    A        0      0        2 
   5  chr5_82722238     ZBoe    G    A        0      0        2 
   5  chr5_82722238     ZGre    G    A        0      0        2 
   5  chr5_82722238     ZHar    G    A        0      0        2 
   5  chr5_82722238   Sample    G    A        0      0        2 
   5  chr5_82740759     AAsi    C    T        0      0        2 
   5  chr5_82740759     AKia    C    T        0      0        2 
   5  chr5_82740759     AOna    C    T        0      0        2 
   5  chr5_82740759     ASom    C    T        0      0        2 
   5  chr5_82740759     HCab    C    T        0      0        2 
   5  chr5_82740759     HPrz    C    T        0      0        2 
   5  chr5_82740759     ZBoe    C    T      0.5      1        2 
   5  chr5_82740759     ZGre    C    T        0      0        2 
   5  chr5_82740759     ZHar    C    T        0      0        2 
   5  chr5_82740759   Sample    C    T        0      0        2 
   5  chr5_82742900     AAsi    T    G        0      0        2 
   5  chr5_82742900     AKia    T    G        0      0        2 
   5  chr5_82742900     AOna    T    G        0      0        2 
   5  chr5_82742900     ASom    T    G        0      0        2 
   5  chr5_82742900     HCab    T    G        0      0        2 
   5  chr5_82742900     HPrz    T    G        0      0        2 
   5  chr5_82742900     ZBoe    T    G      0.5      1        2 
   5  chr5_82742900     ZGre    T    G        0      0        2 
   5  chr5_82742900     ZHar    T    G        0      0        2 
   5  chr5_82742900   Sample    T    G        0      0        2 
   5  chr5_82746667     AAsi    C    T      0.5      1        2 
   5  chr5_82746667     AKia    C    T        0      0        2 
   5  chr5_82746667     AOna    C    T        0      0        2 
   5  chr5_82746667     ASom    C    T        1      2        2 
   5  chr5_82746667     HCab    C    T        0      0        2 
   5  chr5_82746667     HPrz    C    T        0      0        2 
   5  chr5_82746667     ZBoe    C    T        0      0        2 
   5  chr5_82746667     ZGre    C    T        0      0        2 
   5  chr5_82746667     ZHar    C    T        0      0        2 
   5  chr5_82746667   Sample    C    T        1      2        2 
   5  chr5_82747224     AAsi    A    G        0      0        2 
   5  chr5_82747224     AKia    A    G        0      0        2 
   5  chr5_82747224     AOna    A    G        0      0        2 
   5  chr5_82747224     ASom    A    G        0      0        2 
   5  chr5_82747224     HCab    A    G        0      0        2 
   5  chr5_82747224     HPrz    A    G      0.5      1        2 
   5  chr5_82747224     ZBoe    A    G        0      0        2 
   5  chr5_82747224     ZGre    A    G        0      0        2 
   5  chr5_82747224     ZHar    A    G        0      0        2 
   5  chr5_82747224   Sample    A    G        0      0        2 
   5  chr5_82752457     AAsi    C    T        0      0        2 
   5  chr5_82752457     AKia    C    T        0      0        2 
   5  chr5_82752457     AOna    C    T        0      0        2 
   5  chr5_82752457     ASom    C    T        0      0        2 
   5  chr5_82752457     HCab    C    T        0      0        2 
   5  chr5_82752457     HPrz    C    T        0      0        2 
   5  chr5_82752457     ZBoe    C    T      0.5      1        2 
   5  chr5_82752457     ZGre    C    T        0      0        2 
   5  chr5_82752457     ZHar    C    T        0      0        2 
   5  chr5_82752457   Sample    C    T        0      0        2 
   5  chr5_82756229     AAsi    A    G      0.5      1        2 
   5  chr5_82756229     AKia    A    G        1      2        2 
   5  chr5_82756229     AOna    A    G        1      2        2 
   5  chr5_82756229     ASom    A    G        0      0        2 
   5  chr5_82756229     HCab    A    G        0      0        2 
   5  chr5_82756229     HPrz    A    G        0      0        2 
   5  chr5_82756229     ZBoe    A    G        0      0        2 
   5  chr5_82756229     ZGre    A    G        0      0        2 
   5  chr5_82756229     ZHar    A    G        0      0        2 
   5  chr5_82756229   Sample    A    G        0      0        2 
   5  chr5_82760693     AAsi    G    A        1      2        2 
   5  chr5_82760693     AKia    G    A        0      0        2 
   5  chr5_82760693     AOna    G    A        0      0        2 
   5  chr5_82760693     ASom    G    A        0      0        2 
   5  chr5_82760693     HCab    G    A        0      0        2 
   5  chr5_82760693     HPrz    G    A        0      0        2 
   5  chr5_82760693     ZBoe    G    A        0      0        2 
   5  chr5_82760693     ZGre    G    A        0      0        2 
   5  chr5_82760693     ZHar    G    A        0      0        2 
   5  chr5_82760693   Sample    G    A        1      2        2 
   5  chr5_82767943     AAsi    G    A        0      0        2 
   5  chr5_82767943     AKia    G    A        0      0        2 
   5  chr5_82767943     AOna    G    A        0      0        2 
   5  chr5_82767943     ASom    G    A        0      0        2 
   5  chr5_82767943     HCab    G    A        0      0        2 
   5  chr5_82767943     HPrz    G    A        0      0        2 
   5  chr5_82767943     ZBoe    G    A        0      0        2 
   5  chr5_82767943     ZGre    G    A        0      0        2 
   5  chr5_82767943     ZHar    G    A        1      2        2 
   5  chr5_82767943   Sample    G    A        0      0        2 
   5  chr5_82771949     AAsi    G    A        0      0        2 
   5  chr5_82771949     AKia    G    A        0      0        2 
   5  chr5_82771949     AOna    G    A        0      0        2 
   5  chr5_82771949     ASom    G    A        0      0        2 
   5  chr5_82771949     HCab    G    A        0      0        2 
   5  chr5_82771949     HPrz    G    A        0      0        2 
   5  chr5_82771949     ZBoe    G    A        0      0        2 
   5  chr5_82771949     ZGre    G    A        0      0        2 
   5  chr5_82771949     ZHar    G    A      0.5      1        2 
   5  chr5_82771949   Sample    G    A        0      0        2 
   5  chr5_82772566     AAsi    T    G        0      0        2 
   5  chr5_82772566     AKia    T    G      0.5      1        2 
   5  chr5_82772566     AOna    T    G      0.5      1        2 
   5  chr5_82772566     ASom    T    G        0      0        2 
   5  chr5_82772566     HCab    T    G        0      0        2 
   5  chr5_82772566     HPrz    T    G        0      0        2 
   5  chr5_82772566     ZBoe    T    G        0      0        2 
   5  chr5_82772566     ZGre    T    G        0      0        2 
   5  chr5_82772566     ZHar    T    G        0      0        2 
   5  chr5_82772566   Sample    T    G        0      0        2 
   5  chr5_82775320     AAsi    G    A        0      0        2 
   5  chr5_82775320     AKia    G    A      0.5      1        2 
   5  chr5_82775320     AOna    G    A        0      0        2 
   5  chr5_82775320     ASom    G    A        0      0        2 
   5  chr5_82775320     HCab    G    A        0      0        2 
   5  chr5_82775320     HPrz    G    A        0      0        2 
   5  chr5_82775320     ZBoe    G    A        0      0        2 
   5  chr5_82775320     ZGre    G    A        0      0        2 
   5  chr5_82775320     ZHar    G    A        0      0        2 
   5  chr5_82775320   Sample    G    A        0      0        2 
   5  chr5_82778755     AAsi    C    T        0      0        2 
   5  chr5_82778755     AKia    C    T        0      0        2 
   5  chr5_82778755     AOna    C    T        0      0        2 
   5  chr5_82778755     ASom    C    T        0      0        2 
   5  chr5_82778755     HCab    C    T        0      0        2 
   5  chr5_82778755     HPrz    C    T      0.5      1        2 
   5  chr5_82778755     ZBoe    C    T        0      0        2 
   5  chr5_82778755     ZGre    C    T        0      0        2 
   5  chr5_82778755     ZHar    C    T        0      0        2 
   5  chr5_82778755   Sample    C    T        0      0        2 
   5  chr5_82778911     AAsi    C    T        0      0        2 
   5  chr5_82778911     AKia    C    T        0      0        2 
   5  chr5_82778911     AOna    C    T        0      0        2 
   5  chr5_82778911     ASom    C    T        0      0        2 
   5  chr5_82778911     HCab    C    T        0      0        2 
   5  chr5_82778911     HPrz    C    T        0      0        2 
   5  chr5_82778911     ZBoe    C    T        0      0        2 
   5  chr5_82778911     ZGre    C    T        0      0        2 
   5  chr5_82778911     ZHar    C    T        1      2        2 
   5  chr5_82778911   Sample    C    T        0      0        2 
   5  chr5_82779928     AAsi    C    T        0      0        2 
   5  chr5_82779928     AKia    C    T        0      0        2 
   5  chr5_82779928     AOna    C    T        0      0        2 
   5  chr5_82779928     ASom    C    T        0      0        2 
   5  chr5_82779928     HCab    C    T        0      0        2 
   5  chr5_82779928     HPrz    C    T      0.5      1        2 
   5  chr5_82779928     ZBoe    C    T        0      0        2 
   5  chr5_82779928     ZGre    C    T        0      0        2 
   5  chr5_82779928     ZHar    C    T        0      0        2 
   5  chr5_82779928   Sample    C    T        0      0        2 
   5  chr5_82784177     AAsi    G    A        0      0        2 
   5  chr5_82784177     AKia    G    A        0      0        2 
   5  chr5_82784177     AOna    G    A        0      0        2 
   5  chr5_82784177     ASom    G    A        0      0        2 
   5  chr5_82784177     HCab    G    A        1      2        2 
   5  chr5_82784177     HPrz    G    A        0      0        2 
   5  chr5_82784177     ZBoe    G    A        0      0        2 
   5  chr5_82784177     ZGre    G    A        0      0        2 
   5  chr5_82784177     ZHar    G    A        0      0        2 
   5  chr5_82784177   Sample    G    A        0      0        2 
   5  chr5_82784415     AAsi    G    C        0      0        2 
   5  chr5_82784415     AKia    G    C      0.5      1        2 
   5  chr5_82784415     AOna    G    C        0      0        2 
   5  chr5_82784415     ASom    G    C        0      0        2 
   5  chr5_82784415     HCab    G    C        0      0        2 
   5  chr5_82784415     HPrz    G    C        0      0        2 
   5  chr5_82784415     ZBoe    G    C        0      0        2 
   5  chr5_82784415     ZGre    G    C        0      0        2 
   5  chr5_82784415     ZHar    G    C        0      0        2 
   5  chr5_82784415   Sample    G    C        0      0        2 
   5  chr5_82785581     AAsi    G    C        0      0        2 
   5  chr5_82785581     AKia    G    C        0      0        2 
   5  chr5_82785581     AOna    G    C      0.5      1        2 
   5  chr5_82785581     ASom    G    C        0      0        2 
   5  chr5_82785581     HCab    G    C        0      0        2 
   5  chr5_82785581     HPrz    G    C        0      0        2 
   5  chr5_82785581     ZBoe    G    C        0      0        2 
   5  chr5_82785581     ZGre    G    C        0      0        2 
   5  chr5_82785581     ZHar    G    C        0      0        2 
   5  chr5_82785581   Sample    G    C        0      0        2 
   5  chr5_82787342     AAsi    G    A        0      0        2 
   5  chr5_82787342     AKia    G    A        0      0        2 
   5  chr5_82787342     AOna    G    A        0      0        2 
   5  chr5_82787342     ASom    G    A        0      0        2 
   5  chr5_82787342     HCab    G    A        0      0        2 
   5  chr5_82787342     HPrz    G    A        0      0        2 
   5  chr5_82787342     ZBoe    G    A      0.5      1        2 
   5  chr5_82787342     ZGre    G    A        0      0        2 
   5  chr5_82787342     ZHar    G    A        0      0        2 
   5  chr5_82787342   Sample    G    A        0      0        2 
   5  chr5_82788343     AAsi    A    G        0      0        2 
   5  chr5_82788343     AKia    A    G        0      0        2 
   5  chr5_82788343     AOna    A    G        0      0        2 
   5  chr5_82788343     ASom    A    G        0      0        2 
   5  chr5_82788343     HCab    A    G        0      0        2 
   5  chr5_82788343     HPrz    A    G      0.5      1        2 
   5  chr5_82788343     ZBoe    A    G        0      0        2 
   5  chr5_82788343     ZGre    A    G        0      0        2 
   5  chr5_82788343     ZHar    A    G        0      0        2 
   5  chr5_82788343   Sample    A    G        0      0        2 
   5  chr5_82789069     AAsi    G    A      0.5      1        2 
   5  chr5_82789069     AKia    G    A        0      0        2 
   5  chr5_82789069     AOna    G    A        0      0        2 
   5  chr5_82789069     ASom    G    A        0      0        2 
   5  chr5_82789069     HCab    G    A        0      0        2 
   5  chr5_82789069     HPrz    G    A        0      0        2 
   5  chr5_82789069     ZBoe    G    A        0      0        2 
   5  chr5_82789069     ZGre    G    A        0      0        2 
   5  chr5_82789069     ZHar    G    A        0      0        2 
   5  chr5_82789069   Sample    G    A        1      2        2 
   5  chr5_82800417     AAsi    A    G        0      0        2 
   5  chr5_82800417     AKia    A    G        0      0        2 
   5  chr5_82800417     AOna    A    G        0      0        2 
   5  chr5_82800417     ASom    A    G        0      0        2 
   5  chr5_82800417     HCab    A    G        1      2        2 
   5  chr5_82800417     HPrz    A    G        1      2        2 
   5  chr5_82800417     ZBoe    A    G        0      0        2 
   5  chr5_82800417     ZGre    A    G        0      0        2 
   5  chr5_82800417     ZHar    A    G        0      0        2 
   5  chr5_82800417   Sample    A    G        0      0        2 
   5  chr5_82802297     AAsi    C    A        0      0        2 
   5  chr5_82802297     AKia    C    A        0      0        2 
   5  chr5_82802297     AOna    C    A        0      0        2 
   5  chr5_82802297     ASom    C    A        0      0        2 
   5  chr5_82802297     HCab    C    A        0      0        2 
   5  chr5_82802297     HPrz    C    A        0      0        2 
   5  chr5_82802297     ZBoe    C    A      0.5      1        2 
   5  chr5_82802297     ZGre    C    A        1      2        2 
   5  chr5_82802297     ZHar    C    A        0      0        2 
   5  chr5_82802297   Sample    C    A        0      0        2 
   5  chr5_82819365     AAsi    C    G        0      0        2 
   5  chr5_82819365     AKia    C    G        0      0        2 
   5  chr5_82819365     AOna    C    G        0      0        2 
   5  chr5_82819365     ASom    C    G        0      0        2 
   5  chr5_82819365     HCab    C    G        0      0        2 
   5  chr5_82819365     HPrz    C    G        0      0        2 
   5  chr5_82819365     ZBoe    C    G      0.5      1        2 
   5  chr5_82819365     ZGre    C    G        0      0        2 
   5  chr5_82819365     ZHar    C    G        0      0        2 
   5  chr5_82819365   Sample    C    G        0      0        2 
   5  chr5_82821640     AAsi    C    T        0      0        2 
   5  chr5_82821640     AKia    C    T        0      0        2 
   5  chr5_82821640     AOna    C    T        0      0        2 
   5  chr5_82821640     ASom    C    T        0      0        2 
   5  chr5_82821640     HCab    C    T        1      2        2 
   5  chr5_82821640     HPrz    C    T        1      2        2 
   5  chr5_82821640     ZBoe    C    T        0      0        2 
   5  chr5_82821640     ZGre    C    T        0      0        2 
   5  chr5_82821640     ZHar    C    T        0      0        2 
   5  chr5_82821640   Sample    C    T        0      0        2 
   5  chr5_82832254     AAsi    T    C        0      0        2 
   5  chr5_82832254     AKia    T    C        0      0        2 
   5  chr5_82832254     AOna    T    C        0      0        2 
   5  chr5_82832254     ASom    T    C        0      0        2 
   5  chr5_82832254     HCab    T    C      0.5      1        2 
   5  chr5_82832254     HPrz    T    C        0      0        2 
   5  chr5_82832254     ZBoe    T    C        0      0        2 
   5  chr5_82832254     ZGre    T    C        0      0        2 
   5  chr5_82832254     ZHar    T    C        0      0        2 
   5  chr5_82832254   Sample    T    C        0      0        2 
   5  chr5_82836558     AAsi    G    T        0      0        2 
   5  chr5_82836558     AKia    G    T        1      2        2 
   5  chr5_82836558     AOna    G    T      0.5      1        2 
   5  chr5_82836558     ASom    G    T        0      0        2 
   5  chr5_82836558     HCab    G    T        0      0        2 
   5  chr5_82836558     HPrz    G    T        0      0        2 
   5  chr5_82836558     ZBoe    G    T        0      0        2 
   5  chr5_82836558     ZGre    G    T        0      0        2 
   5  chr5_82836558     ZHar    G    T        0      0        2 
   5  chr5_82836558   Sample    G    T        0      0        2 
   5  chr5_82836775     AAsi    A    C        0      0        2 
   5  chr5_82836775     AKia    A    C        0      0        2 
   5  chr5_82836775     AOna    A    C        0      0        2 
   5  chr5_82836775     ASom    A    C        0      0        2 
   5  chr5_82836775     HCab    A    C        0      0        2 
   5  chr5_82836775     HPrz    A    C        0      0        2 
   5  chr5_82836775     ZBoe    A    C        0      0        2 
   5  chr5_82836775     ZGre    A    C        1      2        2 
   5  chr5_82836775     ZHar    A    C        0      0        2 
   5  chr5_82836775   Sample    A    C        0      0        2 
   5  chr5_82836783     AAsi    A    G        0      0        2 
   5  chr5_82836783     AKia    A    G        0      0        2 
   5  chr5_82836783     AOna    A    G      0.5      1        2 
   5  chr5_82836783     ASom    A    G        0      0        2 
   5  chr5_82836783     HCab    A    G        1      2        2 
   5  chr5_82836783     HPrz    A    G        1      2        2 
   5  chr5_82836783     ZBoe    A    G        0      0        2 
   5  chr5_82836783     ZGre    A    G        0      0        2 
   5  chr5_82836783     ZHar    A    G        0      0        2 
   5  chr5_82836783   Sample    A    G        0      0        2 
   5  chr5_82839089     AAsi    T    C        1      2        2 
   5  chr5_82839089     AKia    T    C        0      0        2 
   5  chr5_82839089     AOna    T    C        0      0        2 
   5  chr5_82839089     ASom    T    C        1      2        2 
   5  chr5_82839089     HCab    T    C        0      0        2 
   5  chr5_82839089     HPrz    T    C        0      0        2 
   5  chr5_82839089     ZBoe    T    C        0      0        2 
   5  chr5_82839089     ZGre    T    C        0      0        2 
   5  chr5_82839089     ZHar    T    C        0      0        2 
   5  chr5_82839089   Sample    T    C        1      2        2 
   5  chr5_82840250     AAsi    G    A        0      0        2 
   5  chr5_82840250     AKia    G    A        0      0        2 
   5  chr5_82840250     AOna    G    A        0      0        2 
   5  chr5_82840250     ASom    G    A        0      0        2 
   5  chr5_82840250     HCab    G    A        1      2        2 
   5  chr5_82840250     HPrz    G    A        1      2        2 
   5  chr5_82840250     ZBoe    G    A        0      0        2 
   5  chr5_82840250     ZGre    G    A        0      0        2 
   5  chr5_82840250     ZHar    G    A        0      0        2 
   5  chr5_82840250   Sample    G    A        0      0        2 
   5  chr5_82850978     AAsi    A    G        0      0        2 
   5  chr5_82850978     AKia    A    G        0      0        2 
   5  chr5_82850978     AOna    A    G        0      0        2 
   5  chr5_82850978     ASom    A    G        0      0        2 
   5  chr5_82850978     HCab    A    G      0.5      1        2 
   5  chr5_82850978     HPrz    A    G        0      0        2 
   5  chr5_82850978     ZBoe    A    G        0      0        2 
   5  chr5_82850978     ZGre    A    G        0      0        2 
   5  chr5_82850978     ZHar    A    G        0      0        2 
   5  chr5_82850978   Sample    A    G        0      0        2 
   5  chr5_82862475     AAsi    G    A        0      0        2 
   5  chr5_82862475     AKia    G    A        0      0        2 
   5  chr5_82862475     AOna    G    A        0      0        2 
   5  chr5_82862475     ASom    G    A        0      0        2 
   5  chr5_82862475     HCab    G    A        1      2        2 
   5  chr5_82862475     HPrz    G    A        1      2        2 
   5  chr5_82862475     ZBoe    G    A        0      0        2 
   5  chr5_82862475     ZGre    G    A        0      0        2 
   5  chr5_82862475     ZHar    G    A        0      0        2 
   5  chr5_82862475   Sample    G    A        0      0        2 
   5  chr5_82869644     AAsi    A    G        0      0        2 
   5  chr5_82869644     AKia    A    G        0      0        2 
   5  chr5_82869644     AOna    A    G        0      0        2 
   5  chr5_82869644     ASom    A    G        0      0        2 
   5  chr5_82869644     HCab    A    G        0      0        2 
   5  chr5_82869644     HPrz    A    G        0      0        2 
   5  chr5_82869644     ZBoe    A    G        0      0        2 
   5  chr5_82869644     ZGre    A    G        1      2        2 
   5  chr5_82869644     ZHar    A    G        0      0        2 
   5  chr5_82869644   Sample    A    G        0      0        2 
   5  chr5_82871865     AAsi    G    T        0      0        2 
   5  chr5_82871865     AKia    G    T        0      0        2 
   5  chr5_82871865     AOna    G    T        0      0        2 
   5  chr5_82871865     ASom    G    T        0      0        2 
   5  chr5_82871865     HCab    G    T        1      2        2 
   5  chr5_82871865     HPrz    G    T        1      2        2 
   5  chr5_82871865     ZBoe    G    T        0      0        2 
   5  chr5_82871865     ZGre    G    T        0      0        2 
   5  chr5_82871865     ZHar    G    T        0      0        2 
   5  chr5_82871865   Sample    G    T        0      0        2 
   5  chr5_82872802     AAsi    C    T        0      0        2 
   5  chr5_82872802     AKia    C    T        0      0        2 
   5  chr5_82872802     AOna    C    T      0.5      1        2 
   5  chr5_82872802     ASom    C    T        0      0        2 
   5  chr5_82872802     HCab    C    T        0      0        2 
   5  chr5_82872802     HPrz    C    T        0      0        2 
   5  chr5_82872802     ZBoe    C    T        0      0        2 
   5  chr5_82872802     ZGre    C    T        0      0        2 
   5  chr5_82872802     ZHar    C    T        0      0        2 
   5  chr5_82872802   Sample    C    T        0      0        2 
   5  chr5_82883173     AAsi    T    C        0      0        2 
   5  chr5_82883173     AKia    T    C        0      0        2 
   5  chr5_82883173     AOna    T    C        0      0        2 
   5  chr5_82883173     ASom    T    C        0      0        2 
   5  chr5_82883173     HCab    T    C      0.5      1        2 
   5  chr5_82883173     HPrz    T    C        0      0        2 
   5  chr5_82883173     ZBoe    T    C        0      0        2 
   5  chr5_82883173     ZGre    T    C        0      0        2 
   5  chr5_82883173     ZHar    T    C        0      0        2 
   5  chr5_82883173   Sample    T    C        0      0        2 
   5  chr5_82889372     AAsi    G    A        0      0        2 
   5  chr5_82889372     AKia    G    A        0      0        2 
   5  chr5_82889372     AOna    G    A        0      0        2 
   5  chr5_82889372     ASom    G    A        0      0        2 
   5  chr5_82889372     HCab    G    A        1      2        2 
   5  chr5_82889372     HPrz    G    A        1      2        2 
   5  chr5_82889372     ZBoe    G    A        0      0        2 
   5  chr5_82889372     ZGre    G    A        0      0        2 
   5  chr5_82889372     ZHar    G    A        0      0        2 
   5  chr5_82889372   Sample    G    A        0      0        2 
   5  chr5_82893631     AAsi    A    G        0      0        2 
   5  chr5_82893631     AKia    A    G        0      0        2 
   5  chr5_82893631     AOna    A    G        0      0        2 
   5  chr5_82893631     ASom    A    G        0      0        2 
   5  chr5_82893631     HCab    A    G        0      0        2 
   5  chr5_82893631     HPrz    A    G        0      0        2 
   5  chr5_82893631     ZBoe    A    G        0      0        2 
   5  chr5_82893631     ZGre    A    G      0.5      1        2 
   5  chr5_82893631     ZHar    A    G        0      0        2 
   5  chr5_82893631   Sample    A    G        0      0        2 
   5  chr5_82902249     AAsi    C    G        0      0        2 
   5  chr5_82902249     AKia    C    G        0      0        2 
   5  chr5_82902249     AOna    C    G        0      0        2 
   5  chr5_82902249     ASom    C    G        0      0        2 
   5  chr5_82902249     HCab    C    G        1      2        2 
   5  chr5_82902249     HPrz    C    G        1      2        2 
   5  chr5_82902249     ZBoe    C    G        0      0        2 
   5  chr5_82902249     ZGre    C    G        0      0        2 
   5  chr5_82902249     ZHar    C    G        0      0        2 
   5  chr5_82902249   Sample    C    G        0      0        2 
   5  chr5_82903403     AAsi    T    C        1      2        2 
   5  chr5_82903403     AKia    T    C        0      0        2 
   5  chr5_82903403     AOna    T    C        0      0        2 
   5  chr5_82903403     ASom    T    C        1      2        2 
   5  chr5_82903403     HCab    T    C        0      0        2 
   5  chr5_82903403     HPrz    T    C        0      0        2 
   5  chr5_82903403     ZBoe    T    C        0      0        2 
   5  chr5_82903403     ZGre    T    C        0      0        2 
   5  chr5_82903403     ZHar    T    C        0      0        2 
   5  chr5_82903403   Sample    T    C        1      2        2 
   5  chr5_82904046     AAsi    T    C        0      0        2 
   5  chr5_82904046     AKia    T    C        0      0        2 
   5  chr5_82904046     AOna    T    C        0      0        2 
   5  chr5_82904046     ASom    T    C        0      0        2 
   5  chr5_82904046     HCab    T    C        1      2        2 
   5  chr5_82904046     HPrz    T    C        1      2        2 
   5  chr5_82904046     ZBoe    T    C        0      0        2 
   5  chr5_82904046     ZGre    T    C        0      0        2 
   5  chr5_82904046     ZHar    T    C        0      0        2 
   5  chr5_82904046   Sample    T    C        0      0        2 
   5  chr5_82904393     AAsi    C    G        0      0        2 
   5  chr5_82904393     AKia    C    G        0      0        2 
   5  chr5_82904393     AOna    C    G        0      0        2 
   5  chr5_82904393     ASom    C    G        0      0        2 
   5  chr5_82904393     HCab    C    G        0      0        2 
   5  chr5_82904393     HPrz    C    G        0      0        2 
   5  chr5_82904393     ZBoe    C    G        0      0        2 
   5  chr5_82904393     ZGre    C    G        1      2        2 
   5  chr5_82904393     ZHar    C    G        0      0        2 
   5  chr5_82904393   Sample    C    G        0      0        2 
   5  chr5_82907581     AAsi    A    G        0      0        2 
   5  chr5_82907581     AKia    A    G        0      0        2 
   5  chr5_82907581     AOna    A    G        0      0        2 
   5  chr5_82907581     ASom    A    G        0      0        2 
   5  chr5_82907581     HCab    A    G        1      2        2 
   5  chr5_82907581     HPrz    A    G        1      2        2 
   5  chr5_82907581     ZBoe    A    G        0      0        2 
   5  chr5_82907581     ZGre    A    G        0      0        2 
   5  chr5_82907581     ZHar    A    G        0      0        2 
   5  chr5_82907581   Sample    A    G        0      0        2 
   5  chr5_82914825     AAsi    G    A        0      0        2 
   5  chr5_82914825     AKia    G    A        0      0        2 
   5  chr5_82914825     AOna    G    A        0      0        2 
   5  chr5_82914825     ASom    G    A        0      0        2 
   5  chr5_82914825     HCab    G    A      0.5      1        2 
   5  chr5_82914825     HPrz    G    A        0      0        2 
   5  chr5_82914825     ZBoe    G    A        0      0        2 
   5  chr5_82914825     ZGre    G    A        0      0        2 
   5  chr5_82914825     ZHar    G    A        0      0        2 
   5  chr5_82914825   Sample    G    A        0      0        2 
   5  chr5_82915601     AAsi    C    T        0      0        2 
   5  chr5_82915601     AKia    C    T      0.5      1        2 
   5  chr5_82915601     AOna    C    T        0      0        2 
   5  chr5_82915601     ASom    C    T        0      0        2 
   5  chr5_82915601     HCab    C    T        0      0        2 
   5  chr5_82915601     HPrz    C    T        0      0        2 
   5  chr5_82915601     ZBoe    C    T        0      0        2 
   5  chr5_82915601     ZGre    C    T        0      0        2 
   5  chr5_82915601     ZHar    C    T        0      0        2 
   5  chr5_82915601   Sample    C    T        0      0        2 
   5  chr5_82938990     AAsi    A    G        0      0        2 
   5  chr5_82938990     AKia    A    G        0      0        2 
   5  chr5_82938990     AOna    A    G        0      0        2 
   5  chr5_82938990     ASom    A    G        0      0        2 
   5  chr5_82938990     HCab    A    G        0      0        2 
   5  chr5_82938990     HPrz    A    G        0      0        2 
   5  chr5_82938990     ZBoe    A    G        0      0        2 
   5  chr5_82938990     ZGre    A    G      0.5      1        2 
   5  chr5_82938990     ZHar    A    G        0      0        2 
   5  chr5_82938990   Sample    A    G        0      0        2 
   5  chr5_82951522     AAsi    A    G        0      0        2 
   5  chr5_82951522     AKia    A    G        0      0        2 
   5  chr5_82951522     AOna    A    G        0      0        2 
   5  chr5_82951522     ASom    A    G        0      0        2 
   5  chr5_82951522     HCab    A    G      0.5      1        2 
   5  chr5_82951522     HPrz    A    G      0.5      1        2 
   5  chr5_82951522     ZBoe    A    G        0      0        2 
   5  chr5_82951522     ZGre    A    G        0      0        2 
   5  chr5_82951522     ZHar    A    G        0      0        2 
   5  chr5_82951522   Sample    A    G        0      0        2 
   5  chr5_82951933     AAsi    C    A        0      0        2 
   5  chr5_82951933     AKia    C    A        0      0        2 
   5  chr5_82951933     AOna    C    A        0      0        2 
   5  chr5_82951933     ASom    C    A        0      0        2 
   5  chr5_82951933     HCab    C    A        1      2        2 
   5  chr5_82951933     HPrz    C    A        1      2        2 
   5  chr5_82951933     ZBoe    C    A        0      0        2 
   5  chr5_82951933     ZGre    C    A        0      0        2 
   5  chr5_82951933     ZHar    C    A        0      0        2 
   5  chr5_82951933   Sample    C    A        0      0        2 
   5  chr5_82960260     AAsi    C    A        0      0        2 
   5  chr5_82960260     AKia    C    A        0      0        2 
   5  chr5_82960260     AOna    C    A        0      0        2 
   5  chr5_82960260     ASom    C    A        0      0        2 
   5  chr5_82960260     HCab    C    A        0      0        2 
   5  chr5_82960260     HPrz    C    A        0      0        2 
   5  chr5_82960260     ZBoe    C    A        1      2        2 
   5  chr5_82960260     ZGre    C    A        0      0        2 
   5  chr5_82960260     ZHar    C    A        0      0        2 
   5  chr5_82960260   Sample    C    A        0      0        2 
   5  chr5_82960496     AAsi    G    A        0      0        2 
   5  chr5_82960496     AKia    G    A        0      0        2 
   5  chr5_82960496     AOna    G    A        0      0        2 
   5  chr5_82960496     ASom    G    A        0      0        2 
   5  chr5_82960496     HCab    G    A        0      0        2 
   5  chr5_82960496     HPrz    G    A        0      0        2 
   5  chr5_82960496     ZBoe    G    A      0.5      1        2 
   5  chr5_82960496     ZGre    G    A        0      0        2 
   5  chr5_82960496     ZHar    G    A        0      0        2 
   5  chr5_82960496   Sample    G    A        0      0        2 
   5  chr5_82966864     AAsi    T    C        0      0        2 
   5  chr5_82966864     AKia    T    C      0.5      1        2 
   5  chr5_82966864     AOna    T    C      0.5      1        2 
   5  chr5_82966864     ASom    T    C        0      0        2 
   5  chr5_82966864     HCab    T    C        0      0        2 
   5  chr5_82966864     HPrz    T    C        0      0        2 
   5  chr5_82966864     ZBoe    T    C        0      0        2 
   5  chr5_82966864     ZGre    T    C        0      0        2 
   5  chr5_82966864     ZHar    T    C        0      0        2 
   5  chr5_82966864   Sample    T    C        0      0        2 
   5  chr5_82966865     AAsi    A    T        0      0        2 
   5  chr5_82966865     AKia    A    T        0      0        2 
   5  chr5_82966865     AOna    A    T        0      0        2 
   5  chr5_82966865     ASom    A    T        0      0        2 
   5  chr5_82966865     HCab    A    T        0      0        2 
   5  chr5_82966865     HPrz    A    T        0      0        2 
   5  chr5_82966865     ZBoe    A    T        0      0        2 
   5  chr5_82966865     ZGre    A    T      0.5      1        2 
   5  chr5_82966865     ZHar    A    T        0      0        2 
   5  chr5_82966865   Sample    A    T        0      0        2 
   5  chr5_82969032     AAsi    G    C        0      0        2 
   5  chr5_82969032     AKia    G    C        0      0        2 
   5  chr5_82969032     AOna    G    C        0      0        2 
   5  chr5_82969032     ASom    G    C        0      0        2 
   5  chr5_82969032     HCab    G    C        0      0        2 
   5  chr5_82969032     HPrz    G    C        0      0        2 
   5  chr5_82969032     ZBoe    G    C        0      0        2 
   5  chr5_82969032     ZGre    G    C      0.5      1        2 
   5  chr5_82969032     ZHar    G    C        0      0        2 
   5  chr5_82969032   Sample    G    C        0      0        2 
   5  chr5_82969635     AAsi    A    T        1      2        2 
   5  chr5_82969635     AKia    A    T        0      0        2 
   5  chr5_82969635     AOna    A    T        0      0        2 
   5  chr5_82969635     ASom    A    T        1      2        2 
   5  chr5_82969635     HCab    A    T        0      0        2 
   5  chr5_82969635     HPrz    A    T        0      0        2 
   5  chr5_82969635     ZBoe    A    T        0      0        2 
   5  chr5_82969635     ZGre    A    T        0      0        2 
   5  chr5_82969635     ZHar    A    T        0      0        2 
   5  chr5_82969635   Sample    A    T        1      2        2 
   5  chr5_82970018     AAsi    C    T        0      0        2 
   5  chr5_82970018     AKia    C    T        0      0        2 
   5  chr5_82970018     AOna    C    T        0      0        2 
   5  chr5_82970018     ASom    C    T        0      0        2 
   5  chr5_82970018     HCab    C    T        1      2        2 
   5  chr5_82970018     HPrz    C    T        1      2        2 
   5  chr5_82970018     ZBoe    C    T        0      0        2 
   5  chr5_82970018     ZGre    C    T        0      0        2 
   5  chr5_82970018     ZHar    C    T        0      0        2 
   5  chr5_82970018   Sample    C    T        0      0        2 
   5  chr5_82970757     AAsi    A    G        0      0        2 
   5  chr5_82970757     AKia    A    G      0.5      1        2 
   5  chr5_82970757     AOna    A    G      0.5      1        2 
   5  chr5_82970757     ASom    A    G        0      0        2 
   5  chr5_82970757     HCab    A    G        0      0        2 
   5  chr5_82970757     HPrz    A    G        0      0        2 
   5  chr5_82970757     ZBoe    A    G        0      0        2 
   5  chr5_82970757     ZGre    A    G        0      0        2 
   5  chr5_82970757     ZHar    A    G        0      0        2 
   5  chr5_82970757   Sample    A    G        0      0        2 
   5  chr5_82974118     AAsi    C    A        0      0        2 
   5  chr5_82974118     AKia    C    A        0      0        2 
   5  chr5_82974118     AOna    C    A        0      0        2 
   5  chr5_82974118     ASom    C    A        0      0        2 
   5  chr5_82974118     HCab    C    A        0      0        2 
   5  chr5_82974118     HPrz    C    A        0      0        2 
   5  chr5_82974118     ZBoe    C    A        0      0        2 
   5  chr5_82974118     ZGre    C    A      0.5      1        2 
   5  chr5_82974118     ZHar    C    A        0      0        2 
   5  chr5_82974118   Sample    C    A        0      0        2 
   5  chr5_82974996     AAsi    G    A        0      0        2 
   5  chr5_82974996     AKia    G    A        0      0        2 
   5  chr5_82974996     AOna    G    A        0      0        2 
   5  chr5_82974996     ASom    G    A        0      0        2 
   5  chr5_82974996     HCab    G    A      0.5      1        2 
   5  chr5_82974996     HPrz    G    A        1      2        2 
   5  chr5_82974996     ZBoe    G    A        0      0        2 
   5  chr5_82974996     ZGre    G    A        0      0        2 
   5  chr5_82974996     ZHar    G    A        0      0        2 
   5  chr5_82974996   Sample    G    A        0      0        2 
   5  chr5_82977842     AAsi    G    C        0      0        2 
   5  chr5_82977842     AKia    G    C        0      0        2 
   5  chr5_82977842     AOna    G    C        0      0        2 
   5  chr5_82977842     ASom    G    C        0      0        2 
   5  chr5_82977842     HCab    G    C        0      0        2 
   5  chr5_82977842     HPrz    G    C        0      0        2 
   5  chr5_82977842     ZBoe    G    C        0      0        2 
   5  chr5_82977842     ZGre    G    C        0      0        2 
   5  chr5_82977842     ZHar    G    C      0.5      1        2 
   5  chr5_82977842   Sample    G    C        0      0        2 
   5  chr5_82978725     AAsi    G    A        0      0        2 
   5  chr5_82978725     AKia    G    A        0      0        2 
   5  chr5_82978725     AOna    G    A      0.5      1        2 
   5  chr5_82978725     ASom    G    A        0      0        2 
   5  chr5_82978725     HCab    G    A        0      0        2 
   5  chr5_82978725     HPrz    G    A        0      0        2 
   5  chr5_82978725     ZBoe    G    A        0      0        2 
   5  chr5_82978725     ZGre    G    A        0      0        2 
   5  chr5_82978725     ZHar    G    A        0      0        2 
   5  chr5_82978725   Sample    G    A        0      0        2 
   5  chr5_83012580     AAsi    A    G        1      2        2 
   5  chr5_83012580     AKia    A    G        0      0        2 
   5  chr5_83012580     AOna    A    G        0      0        2 
   5  chr5_83012580     ASom    A    G        0      0        2 
   5  chr5_83012580     HCab    A    G        0      0        2 
   5  chr5_83012580     HPrz    A    G        0      0        2 
   5  chr5_83012580     ZBoe    A    G        0      0        2 
   5  chr5_83012580     ZGre    A    G        0      0        2 
   5  chr5_83012580     ZHar    A    G        0      0        2 
   5  chr5_83012580   Sample    A    G        0      0        2 
   5  chr5_83015038     AAsi    A    C        0      0        2 
   5  chr5_83015038     AKia    A    C        0      0        2 
   5  chr5_83015038     AOna    A    C        0      0        2 
   5  chr5_83015038     ASom    A    C        0      0        2 
   5  chr5_83015038     HCab    A    C        1      2        2 
   5  chr5_83015038     HPrz    A    C        1      2        2 
   5  chr5_83015038     ZBoe    A    C        0      0        2 
   5  chr5_83015038     ZGre    A    C        0      0        2 
   5  chr5_83015038     ZHar    A    C        0      0        2 
   5  chr5_83015038   Sample    A    C        0      0        2 
   5  chr5_83017402     AAsi    G    T        0      0        2 
   5  chr5_83017402     AKia    G    T        0      0        2 
   5  chr5_83017402     AOna    G    T        0      0        2 
   5  chr5_83017402     ASom    G    T        0      0        2 
   5  chr5_83017402     HCab    G    T        1      2        2 
   5  chr5_83017402     HPrz    G    T        1      2        2 
   5  chr5_83017402     ZBoe    G    T        0      0        2 
   5  chr5_83017402     ZGre    G    T        0      0        2 
   5  chr5_83017402     ZHar    G    T        0      0        2 
   5  chr5_83017402   Sample    G    T        0      0        2 
   5  chr5_83020736     AAsi    A    T        0      0        2 
   5  chr5_83020736     AKia    A    T        0      0        2 
   5  chr5_83020736     AOna    A    T        0      0        2 
   5  chr5_83020736     ASom    A    T        0      0        2 
   5  chr5_83020736     HCab    A    T        0      0        2 
   5  chr5_83020736     HPrz    A    T      0.5      1        2 
   5  chr5_83020736     ZBoe    A    T        0      0        2 
   5  chr5_83020736     ZGre    A    T        0      0        2 
   5  chr5_83020736     ZHar    A    T        0      0        2 
   5  chr5_83020736   Sample    A    T        0      0        2 
   5  chr5_83032093     AAsi    A    T        0      0        2 
   5  chr5_83032093     AKia    A    T        0      0        2 
   5  chr5_83032093     AOna    A    T        0      0        2 
   5  chr5_83032093     ASom    A    T        0      0        2 
   5  chr5_83032093     HCab    A    T      0.5      1        2 
   5  chr5_83032093     HPrz    A    T      0.5      1        2 
   5  chr5_83032093     ZBoe    A    T        0      0        2 
   5  chr5_83032093     ZGre    A    T        0      0        2 
   5  chr5_83032093     ZHar    A    T        0      0        2 
   5  chr5_83032093   Sample    A    T        0      0        2 
   5  chr5_83032307     AAsi    A    C        1      2        2 
   5  chr5_83032307     AKia    A    C        0      0        2 
   5  chr5_83032307     AOna    A    C        0      0        2 
   5  chr5_83032307     ASom    A    C        1      2        2 
   5  chr5_83032307     HCab    A    C        0      0        2 
   5  chr5_83032307     HPrz    A    C        0      0        2 
   5  chr5_83032307     ZBoe    A    C        0      0        2 
   5  chr5_83032307     ZGre    A    C        0      0        2 
   5  chr5_83032307     ZHar    A    C        0      0        2 
   5  chr5_83032307   Sample    A    C        1      2        2 
   5  chr5_83034295     AAsi    C    T        0      0        2 
   5  chr5_83034295     AKia    C    T        0      0        2 
   5  chr5_83034295     AOna    C    T        0      0        2 
   5  chr5_83034295     ASom    C    T        0      0        2 
   5  chr5_83034295     HCab    C    T        0      0        2 
   5  chr5_83034295     HPrz    C    T        0      0        2 
   5  chr5_83034295     ZBoe    C    T      0.5      1        2 
   5  chr5_83034295     ZGre    C    T        0      0        2 
   5  chr5_83034295     ZHar    C    T        0      0        2 
   5  chr5_83034295   Sample    C    T        0      0        2 
   5  chr5_83035932     AAsi    C    A        0      0        2 
   5  chr5_83035932     AKia    C    A        0      0        2 
   5  chr5_83035932     AOna    C    A        0      0        2 
   5  chr5_83035932     ASom    C    A        0      0        2 
   5  chr5_83035932     HCab    C    A        1      2        2 
   5  chr5_83035932     HPrz    C    A        1      2        2 
   5  chr5_83035932     ZBoe    C    A        0      0        2 
   5  chr5_83035932     ZGre    C    A        0      0        2 
   5  chr5_83035932     ZHar    C    A        0      0        2 
   5  chr5_83035932   Sample    C    A        0      0        2 
   5  chr5_83065312     AAsi    T    C      0.5      1        2 
   5  chr5_83065312     AKia    T    C        0      0        2 
   5  chr5_83065312     AOna    T    C        0      0        2 
   5  chr5_83065312     ASom    T    C        0      0        2 
   5  chr5_83065312     HCab    T    C        0      0        2 
   5  chr5_83065312     HPrz    T    C        0      0        2 
   5  chr5_83065312     ZBoe    T    C        0      0        2 
   5  chr5_83065312     ZGre    T    C        0      0        2 
   5  chr5_83065312     ZHar    T    C        0      0        2 
   5  chr5_83065312   Sample    T    C        0      0        2 
   5  chr5_83077762     AAsi    G    A        0      0        2 
   5  chr5_83077762     AKia    G    A      0.5      1        2 
   5  chr5_83077762     AOna    G    A        1      2        2 
   5  chr5_83077762     ASom    G    A        0      0        2 
   5  chr5_83077762     HCab    G    A        0      0        2 
   5  chr5_83077762     HPrz    G    A        0      0        2 
   5  chr5_83077762     ZBoe    G    A        0      0        2 
   5  chr5_83077762     ZGre    G    A        0      0        2 
   5  chr5_83077762     ZHar    G    A        0      0        2 
   5  chr5_83077762   Sample    G    A        0      0        2 
   5  chr5_83081102     AAsi    C    T        0      0        2 
   5  chr5_83081102     AKia    C    T        0      0        2 
   5  chr5_83081102     AOna    C    T        0      0        2 
   5  chr5_83081102     ASom    C    T        0      0        2 
   5  chr5_83081102     HCab    C    T      0.5      1        2 
   5  chr5_83081102     HPrz    C    T        0      0        2 
   5  chr5_83081102     ZBoe    C    T        0      0        2 
   5  chr5_83081102     ZGre    C    T        0      0        2 
   5  chr5_83081102     ZHar    C    T        0      0        2 
   5  chr5_83081102   Sample    C    T        0      0        2 
   5  chr5_83082021     AAsi    A    C        0      0        2 
   5  chr5_83082021     AKia    A    C        0      0        2 
   5  chr5_83082021     AOna    A    C        0      0        2 
   5  chr5_83082021     ASom    A    C        0      0        2 
   5  chr5_83082021     HCab    A    C        0      0        2 
   5  chr5_83082021     HPrz    A    C      0.5      1        2 
   5  chr5_83082021     ZBoe    A    C        0      0        2 
   5  chr5_83082021     ZGre    A    C        0      0        2 
   5  chr5_83082021     ZHar    A    C        0      0        2 
   5  chr5_83082021   Sample    A    C        0      0        2 
   5  chr5_83084102     AAsi    G    A        0      0        2 
   5  chr5_83084102     AKia    G    A        0      0        2 
   5  chr5_83084102     AOna    G    A        0      0        2 
   5  chr5_83084102     ASom    G    A        0      0        2 
   5  chr5_83084102     HCab    G    A        0      0        2 
   5  chr5_83084102     HPrz    G    A        0      0        2 
   5  chr5_83084102     ZBoe    G    A        0      0        2 
   5  chr5_83084102     ZGre    G    A      0.5      1        2 
   5  chr5_83084102     ZHar    G    A        0      0        2 
   5  chr5_83084102   Sample    G    A        0      0        2 
   5  chr5_83088994     AAsi    G    T        0      0        2 
   5  chr5_83088994     AKia    G    T        0      0        2 
   5  chr5_83088994     AOna    G    T        0      0        2 
   5  chr5_83088994     ASom    G    T        0      0        2 
   5  chr5_83088994     HCab    G    T        0      0        2 
   5  chr5_83088994     HPrz    G    T        0      0        2 
   5  chr5_83088994     ZBoe    G    T        0      0        2 
   5  chr5_83088994     ZGre    G    T      0.5      1        2 
   5  chr5_83088994     ZHar    G    T        0      0        2 
   5  chr5_83088994   Sample    G    T        0      0        2 
   5  chr5_83089550     AAsi    C    G        0      0        2 
   5  chr5_83089550     AKia    C    G        0      0        2 
   5  chr5_83089550     AOna    C    G        0      0        2 
   5  chr5_83089550     ASom    C    G        0      0        2 
   5  chr5_83089550     HCab    C    G        0      0        2 
   5  chr5_83089550     HPrz    C    G        0      0        2 
   5  chr5_83089550     ZBoe    C    G        0      0        2 
   5  chr5_83089550     ZGre    C    G        0      0        2 
   5  chr5_83089550     ZHar    C    G      0.5      1        2 
   5  chr5_83089550   Sample    C    G        0      0        2 
   5  chr5_83090615     AAsi    A    G        0      0        2 
   5  chr5_83090615     AKia    A    G        0      0        2 
   5  chr5_83090615     AOna    A    G        0      0        2 
   5  chr5_83090615     ASom    A    G        0      0        2 
   5  chr5_83090615     HCab    A    G        1      2        2 
   5  chr5_83090615     HPrz    A    G        1      2        2 
   5  chr5_83090615     ZBoe    A    G        0      0        2 
   5  chr5_83090615     ZGre    A    G        0      0        2 
   5  chr5_83090615     ZHar    A    G        0      0        2 
   5  chr5_83090615   Sample    A    G        0      0        2 
   5  chr5_83090648     AAsi    T    C        0      0        2 
   5  chr5_83090648     AKia    T    C        0      0        2 
   5  chr5_83090648     AOna    T    C        0      0        2 
   5  chr5_83090648     ASom    T    C        0      0        2 
   5  chr5_83090648     HCab    T    C        0      0        2 
   5  chr5_83090648     HPrz    T    C        0      0        2 
   5  chr5_83090648     ZBoe    T    C        0      0        2 
   5  chr5_83090648     ZGre    T    C      0.5      1        2 
   5  chr5_83090648     ZHar    T    C        0      0        2 
   5  chr5_83090648   Sample    T    C        0      0        2 
   5  chr5_83095813     AAsi    C    A        0      0        2 
   5  chr5_83095813     AKia    C    A        0      0        2 
   5  chr5_83095813     AOna    C    A        0      0        2 
   5  chr5_83095813     ASom    C    A        0      0        2 
   5  chr5_83095813     HCab    C    A        0      0        2 
   5  chr5_83095813     HPrz    C    A        0      0        2 
   5  chr5_83095813     ZBoe    C    A        1      2        2 
   5  chr5_83095813     ZGre    C    A        0      0        2 
   5  chr5_83095813     ZHar    C    A        0      0        2 
   5  chr5_83095813   Sample    C    A        0      0        2 
   5  chr5_83097119     AAsi    A    G        0      0        2 
   5  chr5_83097119     AKia    A    G        0      0        2 
   5  chr5_83097119     AOna    A    G        0      0        2 
   5  chr5_83097119     ASom    A    G        0      0        2 
   5  chr5_83097119     HCab    A    G        0      0        2 
   5  chr5_83097119     HPrz    A    G        0      0        2 
   5  chr5_83097119     ZBoe    A    G        0      0        2 
   5  chr5_83097119     ZGre    A    G        0      0        2 
   5  chr5_83097119     ZHar    A    G        1      2        2 
   5  chr5_83097119   Sample    A    G        0      0        2 
   5  chr5_83105478     AAsi    A    G        0      0        2 
   5  chr5_83105478     AKia    A    G        0      0        2 
   5  chr5_83105478     AOna    A    G        0      0        2 
   5  chr5_83105478     ASom    A    G        0      0        2 
   5  chr5_83105478     HCab    A    G      0.5      1        2 
   5  chr5_83105478     HPrz    A    G      0.5      1        2 
   5  chr5_83105478     ZBoe    A    G        0      0        2 
   5  chr5_83105478     ZGre    A    G        0      0        2 
   5  chr5_83105478     ZHar    A    G        0      0        2 
   5  chr5_83105478   Sample    A    G        0      0        2 
   5  chr5_83106424     AAsi    A    G        0      0        2 
   5  chr5_83106424     AKia    A    G        0      0        2 
   5  chr5_83106424     AOna    A    G      0.5      1        2 
   5  chr5_83106424     ASom    A    G        0      0        2 
   5  chr5_83106424     HCab    A    G        0      0        2 
   5  chr5_83106424     HPrz    A    G        0      0        2 
   5  chr5_83106424     ZBoe    A    G        0      0        2 
   5  chr5_83106424     ZGre    A    G        0      0        2 
   5  chr5_83106424     ZHar    A    G        0      0        2 
   5  chr5_83106424   Sample    A    G        0      0        2 
   5  chr5_83119998     AAsi    G    A        0      0        2 
   5  chr5_83119998     AKia    G    A        0      0        2 
   5  chr5_83119998     AOna    G    A        0      0        2 
   5  chr5_83119998     ASom    G    A        1      2        2 
   5  chr5_83119998     HCab    G    A        0      0        2 
   5  chr5_83119998     HPrz    G    A        0      0        2 
   5  chr5_83119998     ZBoe    G    A        0      0        2 
   5  chr5_83119998     ZGre    G    A        0      0        2 
   5  chr5_83119998     ZHar    G    A        0      0        2 
   5  chr5_83119998   Sample    G    A        0      0        2 
   5  chr5_83123072     AAsi    C    T        0      0        2 
   5  chr5_83123072     AKia    C    T        0      0        2 
   5  chr5_83123072     AOna    C    T      0.5      1        2 
   5  chr5_83123072     ASom    C    T        0      0        2 
   5  chr5_83123072     HCab    C    T        0      0        2 
   5  chr5_83123072     HPrz    C    T        0      0        2 
   5  chr5_83123072     ZBoe    C    T        0      0        2 
   5  chr5_83123072     ZGre    C    T        0      0        2 
   5  chr5_83123072     ZHar    C    T        0      0        2 
   5  chr5_83123072   Sample    C    T        0      0        2 
   5  chr5_83124866     AAsi    T    A        0      0        2 
   5  chr5_83124866     AKia    T    A      0.5      1        2 
   5  chr5_83124866     AOna    T    A        0      0        2 
   5  chr5_83124866     ASom    T    A        0      0        2 
   5  chr5_83124866     HCab    T    A        0      0        2 
   5  chr5_83124866     HPrz    T    A        0      0        2 
   5  chr5_83124866     ZBoe    T    A        0      0        2 
   5  chr5_83124866     ZGre    T    A        0      0        2 
   5  chr5_83124866     ZHar    T    A        0      0        2 
   5  chr5_83124866   Sample    T    A        0      0        2 
   5  chr5_83146981     AAsi    A    T        0      0        2 
   5  chr5_83146981     AKia    A    T        0      0        2 
   5  chr5_83146981     AOna    A    T        0      0        2 
   5  chr5_83146981     ASom    A    T        0      0        2 
   5  chr5_83146981     HCab    A    T        1      2        2 
   5  chr5_83146981     HPrz    A    T        1      2        2 
   5  chr5_83146981     ZBoe    A    T        0      0        2 
   5  chr5_83146981     ZGre    A    T        0      0        2 
   5  chr5_83146981     ZHar    A    T        0      0        2 
   5  chr5_83146981   Sample    A    T        0      0        2 
   5  chr5_83155626     AAsi    G    A        0      0        2 
   5  chr5_83155626     AKia    G    A        0      0        2 
   5  chr5_83155626     AOna    G    A        0      0        2 
   5  chr5_83155626     ASom    G    A        0      0        2 
   5  chr5_83155626     HCab    G    A        0      0        2 
   5  chr5_83155626     HPrz    G    A        0      0        2 
   5  chr5_83155626     ZBoe    G    A        0      0        2 
   5  chr5_83155626     ZGre    G    A        0      0        2 
   5  chr5_83155626     ZHar    G    A        1      2        2 
   5  chr5_83155626   Sample    G    A        0      0        2 
   5  chr5_83158200     AAsi    T    C        0      0        2 
   5  chr5_83158200     AKia    T    C        0      0        2 
   5  chr5_83158200     AOna    T    C        0      0        2 
   5  chr5_83158200     ASom    T    C        0      0        2 
   5  chr5_83158200     HCab    T    C        1      2        2 
   5  chr5_83158200     HPrz    T    C      0.5      1        2 
   5  chr5_83158200     ZBoe    T    C        0      0        2 
   5  chr5_83158200     ZGre    T    C        0      0        2 
   5  chr5_83158200     ZHar    T    C        0      0        2 
   5  chr5_83158200   Sample    T    C        0      0        2 
   5  chr5_83158829     AAsi    A    G        0      0        2 
   5  chr5_83158829     AKia    A    G        0      0        2 
   5  chr5_83158829     AOna    A    G        0      0        2 
   5  chr5_83158829     ASom    A    G        0      0        2 
   5  chr5_83158829     HCab    A    G        0      0        2 
   5  chr5_83158829     HPrz    A    G        0      0        2 
   5  chr5_83158829     ZBoe    A    G      0.5      1        2 
   5  chr5_83158829     ZGre    A    G        0      0        2 
   5  chr5_83158829     ZHar    A    G        0      0        2 
   5  chr5_83158829   Sample    A    G        0      0        2 
   5  chr5_83160260     AAsi    G    A        0      0        2 
   5  chr5_83160260     AKia    G    A        0      0        2 
   5  chr5_83160260     AOna    G    A        0      0        2 
   5  chr5_83160260     ASom    G    A        0      0        2 
   5  chr5_83160260     HCab    G    A        1      2        2 
   5  chr5_83160260     HPrz    G    A        1      2        2 
   5  chr5_83160260     ZBoe    G    A        0      0        2 
   5  chr5_83160260     ZGre    G    A        0      0        2 
   5  chr5_83160260     ZHar    G    A        0      0        2 
   5  chr5_83160260   Sample    G    A        0      0        2 
   5  chr5_83164486     AAsi    C    T        1      2        2 
   5  chr5_83164486     AKia    C    T        0      0        2 
   5  chr5_83164486     AOna    C    T        0      0        2 
   5  chr5_83164486     ASom    C    T        1      2        2 
   5  chr5_83164486     HCab    C    T        0      0        2 
   5  chr5_83164486     HPrz    C    T        0      0        2 
   5  chr5_83164486     ZBoe    C    T        0      0        2 
   5  chr5_83164486     ZGre    C    T        0      0        2 
   5  chr5_83164486     ZHar    C    T        0      0        2 
   5  chr5_83164486   Sample    C    T        1      2        2 
   5  chr5_83166534     AAsi    C    T        0      0        2 
   5  chr5_83166534     AKia    C    T        0      0        2 
   5  chr5_83166534     AOna    C    T      0.5      1        2 
   5  chr5_83166534     ASom    C    T        0      0        2 
   5  chr5_83166534     HCab    C    T        0      0        2 
   5  chr5_83166534     HPrz    C    T        0      0        2 
   5  chr5_83166534     ZBoe    C    T        0      0        2 
   5  chr5_83166534     ZGre    C    T        0      0        2 
   5  chr5_83166534     ZHar    C    T        0      0        2 
   5  chr5_83166534   Sample    C    T        0      0        2 
   5  chr5_83166988     AAsi    C    G        0      0        2 
   5  chr5_83166988     AKia    C    G        0      0        2 
   5  chr5_83166988     AOna    C    G        0      0        2 
   5  chr5_83166988     ASom    C    G        0      0        2 
   5  chr5_83166988     HCab    C    G        1      2        2 
   5  chr5_83166988     HPrz    C    G        1      2        2 
   5  chr5_83166988     ZBoe    C    G        0      0        2 
   5  chr5_83166988     ZGre    C    G        0      0        2 
   5  chr5_83166988     ZHar    C    G        0      0        2 
   5  chr5_83166988   Sample    C    G        0      0        2 
   5  chr5_83167091     AAsi    T    C        0      0        2 
   5  chr5_83167091     AKia    T    C        0      0        2 
   5  chr5_83167091     AOna    T    C        0      0        2 
   5  chr5_83167091     ASom    T    C        0      0        2 
   5  chr5_83167091     HCab    T    C        0      0        2 
   5  chr5_83167091     HPrz    T    C        0      0        2 
   5  chr5_83167091     ZBoe    T    C        0      0        2 
   5  chr5_83167091     ZGre    T    C      0.5      1        2 
   5  chr5_83167091     ZHar    T    C        0      0        2 
   5  chr5_83167091   Sample    T    C        0      0        2 
   5  chr5_83191050     AAsi    C    T        0      0        2 
   5  chr5_83191050     AKia    C    T        1      2        2 
   5  chr5_83191050     AOna    C    T        1      2        2 
   5  chr5_83191050     ASom    C    T        0      0        2 
   5  chr5_83191050     HCab    C    T        0      0        2 
   5  chr5_83191050     HPrz    C    T        0      0        2 
   5  chr5_83191050     ZBoe    C    T        0      0        2 
   5  chr5_83191050     ZGre    C    T        0      0        2 
   5  chr5_83191050     ZHar    C    T        0      0        2 
   5  chr5_83191050   Sample    C    T        0      0        2 
   5  chr5_83202467     AAsi    T    C      0.5      1        2 
   5  chr5_83202467     AKia    T    C        0      0        2 
   5  chr5_83202467     AOna    T    C        0      0        2 
   5  chr5_83202467     ASom    T    C        0      0        2 
   5  chr5_83202467     HCab    T    C        0      0        2 
   5  chr5_83202467     HPrz    T    C        0      0        2 
   5  chr5_83202467     ZBoe    T    C        0      0        2 
   5  chr5_83202467     ZGre    T    C        0      0        2 
   5  chr5_83202467     ZHar    T    C        0      0        2 
   5  chr5_83202467   Sample    T    C        0      0        2 
   5  chr5_83209873     AAsi    T    C        0      0        2 
   5  chr5_83209873     AKia    T    C        0      0        2 
   5  chr5_83209873     AOna    T    C        0      0        2 
   5  chr5_83209873     ASom    T    C        0      0        2 
   5  chr5_83209873     HCab    T    C        0      0        2 
   5  chr5_83209873     HPrz    T    C        0      0        2 
   5  chr5_83209873     ZBoe    T    C      0.5      1        2 
   5  chr5_83209873     ZGre    T    C        0      0        2 
   5  chr5_83209873     ZHar    T    C        0      0        2 
   5  chr5_83209873   Sample    T    C        0      0        2 
   5  chr5_83216396     AAsi    G    T        0      0        2 
   5  chr5_83216396     AKia    G    T        0      0        2 
   5  chr5_83216396     AOna    G    T        0      0        2 
   5  chr5_83216396     ASom    G    T        0      0        2 
   5  chr5_83216396     HCab    G    T        1      2        2 
   5  chr5_83216396     HPrz    G    T        1      2        2 
   5  chr5_83216396     ZBoe    G    T        0      0        2 
   5  chr5_83216396     ZGre    G    T        0      0        2 
   5  chr5_83216396     ZHar    G    T        0      0        2 
   5  chr5_83216396   Sample    G    T        0      0        2 
   5  chr5_83216600     AAsi    C    G        0      0        2 
   5  chr5_83216600     AKia    C    G        0      0        2 
   5  chr5_83216600     AOna    C    G        0      0        2 
   5  chr5_83216600     ASom    C    G        0      0        2 
   5  chr5_83216600     HCab    C    G        0      0        2 
   5  chr5_83216600     HPrz    C    G      0.5      1        2 
   5  chr5_83216600     ZBoe    C    G        0      0        2 
   5  chr5_83216600     ZGre    C    G        0      0        2 
   5  chr5_83216600     ZHar    C    G        0      0        2 
   5  chr5_83216600   Sample    C    G        0      0        2 
   5  chr5_83217333     AAsi    C    T        0      0        2 
   5  chr5_83217333     AKia    C    T        0      0        2 
   5  chr5_83217333     AOna    C    T        0      0        2 
   5  chr5_83217333     ASom    C    T        0      0        2 
   5  chr5_83217333     HCab    C    T        0      0        2 
   5  chr5_83217333     HPrz    C    T        0      0        2 
   5  chr5_83217333     ZBoe    C    T      0.5      1        2 
   5  chr5_83217333     ZGre    C    T        0      0        2 
   5  chr5_83217333     ZHar    C    T        0      0        2 
   5  chr5_83217333   Sample    C    T        0      0        2 
   5  chr5_83231699     AAsi    G    C        0      0        2 
   5  chr5_83231699     AKia    G    C        0      0        2 
   5  chr5_83231699     AOna    G    C        0      0        2 
   5  chr5_83231699     ASom    G    C        0      0        2 
   5  chr5_83231699     HCab    G    C      0.5      1        2 
   5  chr5_83231699     HPrz    G    C      0.5      1        2 
   5  chr5_83231699     ZBoe    G    C        0      0        2 
   5  chr5_83231699     ZGre    G    C        0      0        2 
   5  chr5_83231699     ZHar    G    C        0      0        2 
   5  chr5_83231699   Sample    G    C        0      0        2 
   5  chr5_83240124     AAsi    C    G        0      0        2 
   5  chr5_83240124     AKia    C    G      0.5      1        2 
   5  chr5_83240124     AOna    C    G        0      0        2 
   5  chr5_83240124     ASom    C    G        0      0        2 
   5  chr5_83240124     HCab    C    G        0      0        2 
   5  chr5_83240124     HPrz    C    G        0      0        2 
   5  chr5_83240124     ZBoe    C    G        0      0        2 
   5  chr5_83240124     ZGre    C    G        0      0        2 
   5  chr5_83240124     ZHar    C    G        0      0        2 
   5  chr5_83240124   Sample    C    G        0      0        2 
   5  chr5_83240304     AAsi    A    G        0      0        2 
   5  chr5_83240304     AKia    A    G        0      0        2 
   5  chr5_83240304     AOna    A    G        1      2        2 
   5  chr5_83240304     ASom    A    G        0      0        2 
   5  chr5_83240304     HCab    A    G        0      0        2 
   5  chr5_83240304     HPrz    A    G        0      0        2 
   5  chr5_83240304     ZBoe    A    G        0      0        2 
   5  chr5_83240304     ZGre    A    G        0      0        2 
   5  chr5_83240304     ZHar    A    G        0      0        2 
   5  chr5_83240304   Sample    A    G        0      0        2 
   5  chr5_83245749     AAsi    C    T        0      0        2 
   5  chr5_83245749     AKia    C    T        0      0        2 
   5  chr5_83245749     AOna    C    T        0      0        2 
   5  chr5_83245749     ASom    C    T        1      2        2 
   5  chr5_83245749     HCab    C    T        0      0        2 
   5  chr5_83245749     HPrz    C    T        0      0        2 
   5  chr5_83245749     ZBoe    C    T        0      0        2 
   5  chr5_83245749     ZGre    C    T        0      0        2 
   5  chr5_83245749     ZHar    C    T        0      0        2 
   5  chr5_83245749   Sample    C    T        0      0        2 
   5  chr5_83255355     AAsi    C    T        0      0        2 
   5  chr5_83255355     AKia    C    T        0      0        2 
   5  chr5_83255355     AOna    C    T        0      0        2 
   5  chr5_83255355     ASom    C    T        0      0        2 
   5  chr5_83255355     HCab    C    T        0      0        2 
   5  chr5_83255355     HPrz    C    T      0.5      1        2 
   5  chr5_83255355     ZBoe    C    T        0      0        2 
   5  chr5_83255355     ZGre    C    T        0      0        2 
   5  chr5_83255355     ZHar    C    T        0      0        2 
   5  chr5_83255355   Sample    C    T        0      0        2 
   5  chr5_83264128     AAsi    A    G        0      0        2 
   5  chr5_83264128     AKia    A    G        0      0        2 
   5  chr5_83264128     AOna    A    G      0.5      1        2 
   5  chr5_83264128     ASom    A    G        0      0        2 
   5  chr5_83264128     HCab    A    G        0      0        2 
   5  chr5_83264128     HPrz    A    G        0      0        2 
   5  chr5_83264128     ZBoe    A    G        0      0        2 
   5  chr5_83264128     ZGre    A    G        0      0        2 
   5  chr5_83264128     ZHar    A    G        0      0        2 
   5  chr5_83264128   Sample    A    G        0      0        2 
   5  chr5_83272015     AAsi    C    T      0.5      1        2 
   5  chr5_83272015     AKia    C    T        0      0        2 
   5  chr5_83272015     AOna    C    T        0      0        2 
   5  chr5_83272015     ASom    C    T        1      2        2 
   5  chr5_83272015     HCab    C    T        0      0        2 
   5  chr5_83272015     HPrz    C    T        0      0        2 
   5  chr5_83272015     ZBoe    C    T        0      0        2 
   5  chr5_83272015     ZGre    C    T        0      0        2 
   5  chr5_83272015     ZHar    C    T        0      0        2 
   5  chr5_83272015   Sample    C    T        1      2        2 
   5  chr5_83279278     AAsi    A    C      0.5      1        2 
   5  chr5_83279278     AKia    A    C        0      0        2 
   5  chr5_83279278     AOna    A    C        0      0        2 
   5  chr5_83279278     ASom    A    C        0      0        2 
   5  chr5_83279278     HCab    A    C        0      0        2 
   5  chr5_83279278     HPrz    A    C        0      0        2 
   5  chr5_83279278     ZBoe    A    C        0      0        2 
   5  chr5_83279278     ZGre    A    C        0      0        2 
   5  chr5_83279278     ZHar    A    C        0      0        2 
   5  chr5_83279278   Sample    A    C        1      2        2 
   5  chr5_83305505     AAsi    T    G        0      0        2 
   5  chr5_83305505     AKia    T    G        0      0        2 
   5  chr5_83305505     AOna    T    G      0.5      1        2 
   5  chr5_83305505     ASom    T    G        0      0        2 
   5  chr5_83305505     HCab    T    G        0      0        2 
   5  chr5_83305505     HPrz    T    G        0      0        2 
   5  chr5_83305505     ZBoe    T    G        0      0        2 
   5  chr5_83305505     ZGre    T    G        0      0        2 
   5  chr5_83305505     ZHar    T    G        0      0        2 
   5  chr5_83305505   Sample    T    G        0      0        2 
   5  chr5_83307620     AAsi    G    A        0      0        2 
   5  chr5_83307620     AKia    G    A        0      0        2 
   5  chr5_83307620     AOna    G    A        0      0        2 
   5  chr5_83307620     ASom    G    A        0      0        2 
   5  chr5_83307620     HCab    G    A        1      2        2 
   5  chr5_83307620     HPrz    G    A        1      2        2 
   5  chr5_83307620     ZBoe    G    A        0      0        2 
   5  chr5_83307620     ZGre    G    A        0      0        2 
   5  chr5_83307620     ZHar    G    A        0      0        2 
   5  chr5_83307620   Sample    G    A        0      0        2 
   5  chr5_83318974     AAsi    G    A        0      0        2 
   5  chr5_83318974     AKia    G    A        0      0        2 
   5  chr5_83318974     AOna    G    A        0      0        2 
   5  chr5_83318974     ASom    G    A        0      0        2 
   5  chr5_83318974     HCab    G    A        0      0        2 
   5  chr5_83318974     HPrz    G    A        0      0        2 
   5  chr5_83318974     ZBoe    G    A        0      0        2 
   5  chr5_83318974     ZGre    G    A        1      2        2 
   5  chr5_83318974     ZHar    G    A        0      0        2 
   5  chr5_83318974   Sample    G    A        0      0        2 
   5  chr5_83319724     AAsi    T    C        0      0        2 
   5  chr5_83319724     AKia    T    C        0      0        2 
   5  chr5_83319724     AOna    T    C        0      0        2 
   5  chr5_83319724     ASom    T    C        1      2        2 
   5  chr5_83319724     HCab    T    C        0      0        2 
   5  chr5_83319724     HPrz    T    C        0      0        2 
   5  chr5_83319724     ZBoe    T    C        0      0        2 
   5  chr5_83319724     ZGre    T    C        0      0        2 
   5  chr5_83319724     ZHar    T    C        0      0        2 
   5  chr5_83319724   Sample    T    C        0      0        2 
   5  chr5_83325738     AAsi    A    G        0      0        2 
   5  chr5_83325738     AKia    A    G        0      0        2 
   5  chr5_83325738     AOna    A    G        0      0        2 
   5  chr5_83325738     ASom    A    G        0      0        2 
   5  chr5_83325738     HCab    A    G      0.5      1        2 
   5  chr5_83325738     HPrz    A    G        0      0        2 
   5  chr5_83325738     ZBoe    A    G        0      0        2 
   5  chr5_83325738     ZGre    A    G        0      0        2 
   5  chr5_83325738     ZHar    A    G        0      0        2 
   5  chr5_83325738   Sample    A    G        0      0        2 
   5  chr5_83327694     AAsi    A    C        0      0        2 
   5  chr5_83327694     AKia    A    C        0      0        2 
   5  chr5_83327694     AOna    A    C        0      0        2 
   5  chr5_83327694     ASom    A    C        0      0        2 
   5  chr5_83327694     HCab    A    C        1      2        2 
   5  chr5_83327694     HPrz    A    C        1      2        2 
   5  chr5_83327694     ZBoe    A    C        0      0        2 
   5  chr5_83327694     ZGre    A    C        0      0        2 
   5  chr5_83327694     ZHar    A    C        0      0        2 
   5  chr5_83327694   Sample    A    C        0      0        2 
   5  chr5_83336321     AAsi    C    T        0      0        2 
   5  chr5_83336321     AKia    C    T        0      0        2 
   5  chr5_83336321     AOna    C    T        0      0        2 
   5  chr5_83336321     ASom    C    T        0      0        2 
   5  chr5_83336321     HCab    C    T      0.5      1        2 
   5  chr5_83336321     HPrz    C    T      0.5      1        2 
   5  chr5_83336321     ZBoe    C    T        0      0        2 
   5  chr5_83336321     ZGre    C    T        0      0        2 
   5  chr5_83336321     ZHar    C    T        0      0        2 
   5  chr5_83336321   Sample    C    T        0      0        2 
   5  chr5_83338175     AAsi    A    C        0      0        2 
   5  chr5_83338175     AKia    A    C        0      0        2 
   5  chr5_83338175     AOna    A    C      0.5      1        2 
   5  chr5_83338175     ASom    A    C        0      0        2 
   5  chr5_83338175     HCab    A    C        0      0        2 
   5  chr5_83338175     HPrz    A    C        0      0        2 
   5  chr5_83338175     ZBoe    A    C        0      0        2 
   5  chr5_83338175     ZGre    A    C        0      0        2 
   5  chr5_83338175     ZHar    A    C        0      0        2 
   5  chr5_83338175   Sample    A    C        0      0        2 
   5  chr5_83341084     AAsi    G    A        0      0        2 
   5  chr5_83341084     AKia    G    A        0      0        2 
   5  chr5_83341084     AOna    G    A        0      0        2 
   5  chr5_83341084     ASom    G    A        0      0        2 
   5  chr5_83341084     HCab    G    A        0      0        2 
   5  chr5_83341084     HPrz    G    A        0      0        2 
   5  chr5_83341084     ZBoe    G    A        0      0        2 
   5  chr5_83341084     ZGre    G    A        0      0        2 
   5  chr5_83341084     ZHar    G    A        1      2        2 
   5  chr5_83341084   Sample    G    A        0      0        2 
   5  chr5_83352879     AAsi    A    G        0      0        2 
   5  chr5_83352879     AKia    A    G        0      0        2 
   5  chr5_83352879     AOna    A    G        0      0        2 
   5  chr5_83352879     ASom    A    G        0      0        2 
   5  chr5_83352879     HCab    A    G        1      2        2 
   5  chr5_83352879     HPrz    A    G        1      2        2 
   5  chr5_83352879     ZBoe    A    G        0      0        2 
   5  chr5_83352879     ZGre    A    G        0      0        2 
   5  chr5_83352879     ZHar    A    G        0      0        2 
   5  chr5_83352879   Sample    A    G        0      0        2 
   5  chr5_83354431     AAsi    A    G        0      0        2 
   5  chr5_83354431     AKia    A    G        0      0        2 
   5  chr5_83354431     AOna    A    G        0      0        2 
   5  chr5_83354431     ASom    A    G        0      0        2 
   5  chr5_83354431     HCab    A    G      0.5      1        2 
   5  chr5_83354431     HPrz    A    G      0.5      1        2 
   5  chr5_83354431     ZBoe    A    G        0      0        2 
   5  chr5_83354431     ZGre    A    G        0      0        2 
   5  chr5_83354431     ZHar    A    G        0      0        2 
   5  chr5_83354431   Sample    A    G        0      0        2 
   5  chr5_83355692     AAsi    A    G        0      0        2 
   5  chr5_83355692     AKia    A    G        0      0        2 
   5  chr5_83355692     AOna    A    G        0      0        2 
   5  chr5_83355692     ASom    A    G        0      0        2 
   5  chr5_83355692     HCab    A    G        1      2        2 
   5  chr5_83355692     HPrz    A    G        1      2        2 
   5  chr5_83355692     ZBoe    A    G        0      0        2 
   5  chr5_83355692     ZGre    A    G        0      0        2 
   5  chr5_83355692     ZHar    A    G        0      0        2 
   5  chr5_83355692   Sample    A    G        0      0        2 
   5  chr5_83364500     AAsi    T    C        0      0        2 
   5  chr5_83364500     AKia    T    C        0      0        2 
   5  chr5_83364500     AOna    T    C        0      0        2 
   5  chr5_83364500     ASom    T    C        1      2        2 
   5  chr5_83364500     HCab    T    C        0      0        2 
   5  chr5_83364500     HPrz    T    C        0      0        2 
   5  chr5_83364500     ZBoe    T    C        0      0        2 
   5  chr5_83364500     ZGre    T    C        0      0        2 
   5  chr5_83364500     ZHar    T    C        0      0        2 
   5  chr5_83364500   Sample    T    C        0      0        2 
   5  chr5_83371211     AAsi    C    T        0      0        2 
   5  chr5_83371211     AKia    C    T        0      0        2 
   5  chr5_83371211     AOna    C    T        0      0        2 
   5  chr5_83371211     ASom    C    T        0      0        2 
   5  chr5_83371211     HCab    C    T        0      0        2 
   5  chr5_83371211     HPrz    C    T      0.5      1        2 
   5  chr5_83371211     ZBoe    C    T        0      0        2 
   5  chr5_83371211     ZGre    C    T        0      0        2 
   5  chr5_83371211     ZHar    C    T        0      0        2 
   5  chr5_83371211   Sample    C    T        0      0        2 
   5  chr5_83401045     AAsi    C    T        0      0        2 
   5  chr5_83401045     AKia    C    T        0      0        2 
   5  chr5_83401045     AOna    C    T        0      0        2 
   5  chr5_83401045     ASom    C    T        0      0        2 
   5  chr5_83401045     HCab    C    T        1      2        2 
   5  chr5_83401045     HPrz    C    T      0.5      1        2 
   5  chr5_83401045     ZBoe    C    T        0      0        2 
   5  chr5_83401045     ZGre    C    T        0      0        2 
   5  chr5_83401045     ZHar    C    T        0      0        2 
   5  chr5_83401045   Sample    C    T        0      0        2 
   5  chr5_83405081     AAsi    T    C        0      0        2 
   5  chr5_83405081     AKia    T    C        0      0        2 
   5  chr5_83405081     AOna    T    C        0      0        2 
   5  chr5_83405081     ASom    T    C        0      0        2 
   5  chr5_83405081     HCab    T    C        0      0        2 
   5  chr5_83405081     HPrz    T    C        0      0        2 
   5  chr5_83405081     ZBoe    T    C        0      0        2 
   5  chr5_83405081     ZGre    T    C      0.5      1        2 
   5  chr5_83405081     ZHar    T    C        0      0        2 
   5  chr5_83405081   Sample    T    C        0      0        2 
   5  chr5_83406241     AAsi    C    G        0      0        2 
   5  chr5_83406241     AKia    C    G        0      0        2 
   5  chr5_83406241     AOna    C    G        0      0        2 
   5  chr5_83406241     ASom    C    G        1      2        2 
   5  chr5_83406241     HCab    C    G        0      0        2 
   5  chr5_83406241     HPrz    C    G        0      0        2 
   5  chr5_83406241     ZBoe    C    G        0      0        2 
   5  chr5_83406241     ZGre    C    G        0      0        2 
   5  chr5_83406241     ZHar    C    G        0      0        2 
   5  chr5_83406241   Sample    C    G        0      0        2 
   5  chr5_83407834     AAsi    A    G        0      0        2 
   5  chr5_83407834     AKia    A    G        0      0        2 
   5  chr5_83407834     AOna    A    G        0      0        2 
   5  chr5_83407834     ASom    A    G        0      0        2 
   5  chr5_83407834     HCab    A    G        1      2        2 
   5  chr5_83407834     HPrz    A    G        1      2        2 
   5  chr5_83407834     ZBoe    A    G        0      0        2 
   5  chr5_83407834     ZGre    A    G        0      0        2 
   5  chr5_83407834     ZHar    A    G        0      0        2 
   5  chr5_83407834   Sample    A    G        0      0        2 
   5  chr5_83411809     AAsi    T    C        0      0        2 
   5  chr5_83411809     AKia    T    C        0      0        2 
   5  chr5_83411809     AOna    T    C        0      0        2 
   5  chr5_83411809     ASom    T    C        0      0        2 
   5  chr5_83411809     HCab    T    C        0      0        2 
   5  chr5_83411809     HPrz    T    C        0      0        2 
   5  chr5_83411809     ZBoe    T    C        0      0        2 
   5  chr5_83411809     ZGre    T    C        1      2        2 
   5  chr5_83411809     ZHar    T    C        0      0        2 
   5  chr5_83411809   Sample    T    C        0      0        2 
   5  chr5_83414812     AAsi    T    C        0      0        2 
   5  chr5_83414812     AKia    T    C        0      0        2 
   5  chr5_83414812     AOna    T    C        0      0        2 
   5  chr5_83414812     ASom    T    C        0      0        2 
   5  chr5_83414812     HCab    T    C      0.5      1        2 
   5  chr5_83414812     HPrz    T    C        0      0        2 
   5  chr5_83414812     ZBoe    T    C        0      0        2 
   5  chr5_83414812     ZGre    T    C        0      0        2 
   5  chr5_83414812     ZHar    T    C        0      0        2 
   5  chr5_83414812   Sample    T    C        0      0        2 
   5  chr5_83433657     AAsi    A    C        1      2        2 
   5  chr5_83433657     AKia    A    C        0      0        2 
   5  chr5_83433657     AOna    A    C        0      0        2 
   5  chr5_83433657     ASom    A    C        0      0        2 
   5  chr5_83433657     HCab    A    C        0      0        2 
   5  chr5_83433657     HPrz    A    C        0      0        2 
   5  chr5_83433657     ZBoe    A    C        0      0        2 
   5  chr5_83433657     ZGre    A    C        0      0        2 
   5  chr5_83433657     ZHar    A    C        0      0        2 
   5  chr5_83433657   Sample    A    C        1      2        2 
   5  chr5_83443702     AAsi    C    T        0      0        2 
   5  chr5_83443702     AKia    C    T        0      0        2 
   5  chr5_83443702     AOna    C    T        0      0        2 
   5  chr5_83443702     ASom    C    T        0      0        2 
   5  chr5_83443702     HCab    C    T        1      2        2 
   5  chr5_83443702     HPrz    C    T        1      2        2 
   5  chr5_83443702     ZBoe    C    T        0      0        2 
   5  chr5_83443702     ZGre    C    T        0      0        2 
   5  chr5_83443702     ZHar    C    T        0      0        2 
   5  chr5_83443702   Sample    C    T        0      0        2 
   5  chr5_83452721     AAsi    A    G        0      0        2 
   5  chr5_83452721     AKia    A    G        0      0        2 
   5  chr5_83452721     AOna    A    G        0      0        2 
   5  chr5_83452721     ASom    A    G        0      0        2 
   5  chr5_83452721     HCab    A    G        0      0        2 
   5  chr5_83452721     HPrz    A    G      0.5      1        2 
   5  chr5_83452721     ZBoe    A    G        0      0        2 
   5  chr5_83452721     ZGre    A    G        0      0        2 
   5  chr5_83452721     ZHar    A    G        0      0        2 
   5  chr5_83452721   Sample    A    G        0      0        2 
   5  chr5_83460043     AAsi    C    T        0      0        2 
   5  chr5_83460043     AKia    C    T        0      0        2 
   5  chr5_83460043     AOna    C    T        0      0        2 
   5  chr5_83460043     ASom    C    T        0      0        2 
   5  chr5_83460043     HCab    C    T        0      0        2 
   5  chr5_83460043     HPrz    C    T        0      0        2 
   5  chr5_83460043     ZBoe    C    T      0.5      1        2 
   5  chr5_83460043     ZGre    C    T        0      0        2 
   5  chr5_83460043     ZHar    C    T        0      0        2 
   5  chr5_83460043   Sample    C    T        0      0        2 
   5  chr5_83466638     AAsi    G    C        0      0        2 
   5  chr5_83466638     AKia    G    C        0      0        2 
   5  chr5_83466638     AOna    G    C      0.5      1        2 
   5  chr5_83466638     ASom    G    C        0      0        2 
   5  chr5_83466638     HCab    G    C        0      0        2 
   5  chr5_83466638     HPrz    G    C        0      0        2 
   5  chr5_83466638     ZBoe    G    C        0      0        2 
   5  chr5_83466638     ZGre    G    C        0      0        2 
   5  chr5_83466638     ZHar    G    C        0      0        2 
   5  chr5_83466638   Sample    G    C        0      0        2 
   5  chr5_83470989     AAsi    C    T        0      0        2 
   5  chr5_83470989     AKia    C    T        0      0        2 
   5  chr5_83470989     AOna    C    T        0      0        2 
   5  chr5_83470989     ASom    C    T        0      0        2 
   5  chr5_83470989     HCab    C    T        1      2        2 
   5  chr5_83470989     HPrz    C    T        1      2        2 
   5  chr5_83470989     ZBoe    C    T        0      0        2 
   5  chr5_83470989     ZGre    C    T        0      0        2 
   5  chr5_83470989     ZHar    C    T        0      0        2 
   5  chr5_83470989   Sample    C    T        0      0        2 
   5  chr5_83481849     AAsi    A    T        0      0        2 
   5  chr5_83481849     AKia    A    T        0      0        2 
   5  chr5_83481849     AOna    A    T        0      0        2 
   5  chr5_83481849     ASom    A    T        0      0        2 
   5  chr5_83481849     HCab    A    T      0.5      1        2 
   5  chr5_83481849     HPrz    A    T        0      0        2 
   5  chr5_83481849     ZBoe    A    T        0      0        2 
   5  chr5_83481849     ZGre    A    T        0      0        2 
   5  chr5_83481849     ZHar    A    T        0      0        2 
   5  chr5_83481849   Sample    A    T        0      0        2 
   5  chr5_83482859     AAsi    C    T        0      0        2 
   5  chr5_83482859     AKia    C    T        0      0        2 
   5  chr5_83482859     AOna    C    T        0      0        2 
   5  chr5_83482859     ASom    C    T        0      0        2 
   5  chr5_83482859     HCab    C    T        1      2        2 
   5  chr5_83482859     HPrz    C    T        1      2        2 
   5  chr5_83482859     ZBoe    C    T        0      0        2 
   5  chr5_83482859     ZGre    C    T        0      0        2 
   5  chr5_83482859     ZHar    C    T        0      0        2 
   5  chr5_83482859   Sample    C    T        0      0        2 
   5  chr5_83490321     AAsi    A    G        0      0        2 
   5  chr5_83490321     AKia    A    G        0      0        2 
   5  chr5_83490321     AOna    A    G        0      0        2 
   5  chr5_83490321     ASom    A    G        0      0        2 
   5  chr5_83490321     HCab    A    G        1      2        2 
   5  chr5_83490321     HPrz    A    G        0      0        2 
   5  chr5_83490321     ZBoe    A    G        0      0        2 
   5  chr5_83490321     ZGre    A    G        0      0        2 
   5  chr5_83490321     ZHar    A    G        0      0        2 
   5  chr5_83490321   Sample    A    G        0      0        2 
   5  chr5_83490434     AAsi    C    A        0      0        2 
   5  chr5_83490434     AKia    C    A      0.5      1        2 
   5  chr5_83490434     AOna    C    A        0      0        2 
   5  chr5_83490434     ASom    C    A        0      0        2 
   5  chr5_83490434     HCab    C    A        0      0        2 
   5  chr5_83490434     HPrz    C    A        0      0        2 
   5  chr5_83490434     ZBoe    C    A        0      0        2 
   5  chr5_83490434     ZGre    C    A        0      0        2 
   5  chr5_83490434     ZHar    C    A        0      0        2 
   5  chr5_83490434   Sample    C    A        0      0        2 
   5  chr5_83493553     AAsi    T    A        0      0        2 
   5  chr5_83493553     AKia    T    A        0      0        2 
   5  chr5_83493553     AOna    T    A        0      0        2 
   5  chr5_83493553     ASom    T    A        0      0        2 
   5  chr5_83493553     HCab    T    A        0      0        2 
   5  chr5_83493553     HPrz    T    A      0.5      1        2 
   5  chr5_83493553     ZBoe    T    A        0      0        2 
   5  chr5_83493553     ZGre    T    A        0      0        2 
   5  chr5_83493553     ZHar    T    A        0      0        2 
   5  chr5_83493553   Sample    T    A        0      0        2 
   5  chr5_83497465     AAsi    C    T        0      0        2 
   5  chr5_83497465     AKia    C    T        0      0        2 
   5  chr5_83497465     AOna    C    T        0      0        2 
   5  chr5_83497465     ASom    C    T        0      0        2 
   5  chr5_83497465     HCab    C    T        0      0        2 
   5  chr5_83497465     HPrz    C    T        0      0        2 
   5  chr5_83497465     ZBoe    C    T      0.5      1        2 
   5  chr5_83497465     ZGre    C    T        0      0        2 
   5  chr5_83497465     ZHar    C    T        0      0        2 
   5  chr5_83497465   Sample    C    T        0      0        2 
   5  chr5_83498881     AAsi    T    G        0      0        2 
   5  chr5_83498881     AKia    T    G        0      0        2 
   5  chr5_83498881     AOna    T    G        0      0        2 
   5  chr5_83498881     ASom    T    G        0      0        2 
   5  chr5_83498881     HCab    T    G        0      0        2 
   5  chr5_83498881     HPrz    T    G        0      0        2 
   5  chr5_83498881     ZBoe    T    G        0      0        2 
   5  chr5_83498881     ZGre    T    G        0      0        2 
   5  chr5_83498881     ZHar    T    G        1      2        2 
   5  chr5_83498881   Sample    T    G        0      0        2 
   5  chr5_83510618     AAsi    T    C        0      0        2 
   5  chr5_83510618     AKia    T    C        0      0        2 
   5  chr5_83510618     AOna    T    C        0      0        2 
   5  chr5_83510618     ASom    T    C        0      0        2 
   5  chr5_83510618     HCab    T    C        0      0        2 
   5  chr5_83510618     HPrz    T    C        0      0        2 
   5  chr5_83510618     ZBoe    T    C        0      0        2 
   5  chr5_83510618     ZGre    T    C      0.5      1        2 
   5  chr5_83510618     ZHar    T    C        0      0        2 
   5  chr5_83510618   Sample    T    C        0      0        2 
   5  chr5_83521341     AAsi    T    C        1      2        2 
   5  chr5_83521341     AKia    T    C        0      0        2 
   5  chr5_83521341     AOna    T    C        0      0        2 
   5  chr5_83521341     ASom    T    C        1      2        2 
   5  chr5_83521341     HCab    T    C        0      0        2 
   5  chr5_83521341     HPrz    T    C        0      0        2 
   5  chr5_83521341     ZBoe    T    C        0      0        2 
   5  chr5_83521341     ZGre    T    C        0      0        2 
   5  chr5_83521341     ZHar    T    C        0      0        2 
   5  chr5_83521341   Sample    T    C        1      2        2 
   5  chr5_83521861     AAsi    A    G        0      0        2 
   5  chr5_83521861     AKia    A    G        0      0        2 
   5  chr5_83521861     AOna    A    G        1      2        2 
   5  chr5_83521861     ASom    A    G        0      0        2 
   5  chr5_83521861     HCab    A    G        0      0        2 
   5  chr5_83521861     HPrz    A    G        0      0        2 
   5  chr5_83521861     ZBoe    A    G        0      0        2 
   5  chr5_83521861     ZGre    A    G        0      0        2 
   5  chr5_83521861     ZHar    A    G        0      0        2 
   5  chr5_83521861   Sample    A    G        0      0        2 
   5  chr5_83531492     AAsi    T    C        0      0        2 
   5  chr5_83531492     AKia    T    C        0      0        2 
   5  chr5_83531492     AOna    T    C        0      0        2 
   5  chr5_83531492     ASom    T    C        1      2        2 
   5  chr5_83531492     HCab    T    C        0      0        2 
   5  chr5_83531492     HPrz    T    C        0      0        2 
   5  chr5_83531492     ZBoe    T    C        0      0        2 
   5  chr5_83531492     ZGre    T    C        0      0        2 
   5  chr5_83531492     ZHar    T    C        0      0        2 
   5  chr5_83531492   Sample    T    C        0      0        2 
   5  chr5_83533304     AAsi    G    A        0      0        2 
   5  chr5_83533304     AKia    G    A      0.5      1        2 
   5  chr5_83533304     AOna    G    A        1      2        2 
   5  chr5_83533304     ASom    G    A        0      0        2 
   5  chr5_83533304     HCab    G    A        1      2        2 
   5  chr5_83533304     HPrz    G    A        1      2        2 
   5  chr5_83533304     ZBoe    G    A        0      0        2 
   5  chr5_83533304     ZGre    G    A        0      0        2 
   5  chr5_83533304     ZHar    G    A        0      0        2 
   5  chr5_83533304   Sample    G    A        0      0        2 
   5  chr5_83534823     AAsi    C    T        0      0        2 
   5  chr5_83534823     AKia    C    T        0      0        2 
   5  chr5_83534823     AOna    C    T        0      0        2 
   5  chr5_83534823     ASom    C    T        0      0        2 
   5  chr5_83534823     HCab    C    T        0      0        2 
   5  chr5_83534823     HPrz    C    T        0      0        2 
   5  chr5_83534823     ZBoe    C    T      0.5      1        2 
   5  chr5_83534823     ZGre    C    T        0      0        2 
   5  chr5_83534823     ZHar    C    T        0      0        2 
   5  chr5_83534823   Sample    C    T        0      0        2 
   5  chr5_83537753     AAsi    A    G        0      0        2 
   5  chr5_83537753     AKia    A    G        0      0        2 
   5  chr5_83537753     AOna    A    G        0      0        2 
   5  chr5_83537753     ASom    A    G        0      0        2 
   5  chr5_83537753     HCab    A    G        1      2        2 
   5  chr5_83537753     HPrz    A    G        1      2        2 
   5  chr5_83537753     ZBoe    A    G        0      0        2 
   5  chr5_83537753     ZGre    A    G        0      0        2 
   5  chr5_83537753     ZHar    A    G      0.5      1        2 
   5  chr5_83537753   Sample    A    G        0      0        2 
   5  chr5_83549932     AAsi    A    G        0      0        2 
   5  chr5_83549932     AKia    A    G        0      0        2 
   5  chr5_83549932     AOna    A    G        0      0        2 
   5  chr5_83549932     ASom    A    G        0      0        2 
   5  chr5_83549932     HCab    A    G        0      0        2 
   5  chr5_83549932     HPrz    A    G        0      0        2 
   5  chr5_83549932     ZBoe    A    G        0      0        2 
   5  chr5_83549932     ZGre    A    G      0.5      1        2 
   5  chr5_83549932     ZHar    A    G        0      0        2 
   5  chr5_83549932   Sample    A    G        0      0        2 
   5  chr5_83554645     AAsi    T    C        0      0        2 
   5  chr5_83554645     AKia    T    C        1      2        2 
   5  chr5_83554645     AOna    T    C        0      0        2 
   5  chr5_83554645     ASom    T    C        0      0        2 
   5  chr5_83554645     HCab    T    C        0      0        2 
   5  chr5_83554645     HPrz    T    C        0      0        2 
   5  chr5_83554645     ZBoe    T    C        0      0        2 
   5  chr5_83554645     ZGre    T    C        0      0        2 
   5  chr5_83554645     ZHar    T    C        0      0        2 
   5  chr5_83554645   Sample    T    C        0      0        2 
   5  chr5_83555309     AAsi    G    A        0      0        2 
   5  chr5_83555309     AKia    G    A        0      0        2 
   5  chr5_83555309     AOna    G    A        0      0        2 
   5  chr5_83555309     ASom    G    A        0      0        2 
   5  chr5_83555309     HCab    G    A        0      0        2 
   5  chr5_83555309     HPrz    G    A        0      0        2 
   5  chr5_83555309     ZBoe    G    A        0      0        2 
   5  chr5_83555309     ZGre    G    A        0      0        2 
   5  chr5_83555309     ZHar    G    A        1      2        2 
   5  chr5_83555309   Sample    G    A        0      0        2 
   5  chr5_83560801     AAsi    C    A        0      0        2 
   5  chr5_83560801     AKia    C    A        0      0        2 
   5  chr5_83560801     AOna    C    A        0      0        2 
   5  chr5_83560801     ASom    C    A        0      0        2 
   5  chr5_83560801     HCab    C    A        1      2        2 
   5  chr5_83560801     HPrz    C    A        1      2        2 
   5  chr5_83560801     ZBoe    C    A        0      0        2 
   5  chr5_83560801     ZGre    C    A        0      0        2 
   5  chr5_83560801     ZHar    C    A        0      0        2 
   5  chr5_83560801   Sample    C    A        0      0        2 
   5  chr5_83566692     AAsi    T    C        0      0        2 
   5  chr5_83566692     AKia    T    C        0      0        2 
   5  chr5_83566692     AOna    T    C        0      0        2 
   5  chr5_83566692     ASom    T    C        1      2        2 
   5  chr5_83566692     HCab    T    C        0      0        2 
   5  chr5_83566692     HPrz    T    C        0      0        2 
   5  chr5_83566692     ZBoe    T    C        0      0        2 
   5  chr5_83566692     ZGre    T    C        0      0        2 
   5  chr5_83566692     ZHar    T    C        0      0        2 
   5  chr5_83566692   Sample    T    C        0      0        2 
   5  chr5_83567217     AAsi    C    T        0      0        2 
   5  chr5_83567217     AKia    C    T        0      0        2 
   5  chr5_83567217     AOna    C    T        0      0        2 
   5  chr5_83567217     ASom    C    T        0      0        2 
   5  chr5_83567217     HCab    C    T        0      0        2 
   5  chr5_83567217     HPrz    C    T        0      0        2 
   5  chr5_83567217     ZBoe    C    T      0.5      1        2 
   5  chr5_83567217     ZGre    C    T        0      0        2 
   5  chr5_83567217     ZHar    C    T        0      0        2 
   5  chr5_83567217   Sample    C    T        0      0        2 
   5  chr5_83567587     AAsi    C    T        0      0        2 
   5  chr5_83567587     AKia    C    T        0      0        2 
   5  chr5_83567587     AOna    C    T        0      0        2 
   5  chr5_83567587     ASom    C    T        0      0        2 
   5  chr5_83567587     HCab    C    T        0      0        2 
   5  chr5_83567587     HPrz    C    T        0      0        2 
   5  chr5_83567587     ZBoe    C    T      0.5      1        2 
   5  chr5_83567587     ZGre    C    T        0      0        2 
   5  chr5_83567587     ZHar    C    T        0      0        2 
   5  chr5_83567587   Sample    C    T        0      0        2 
   5  chr5_83574233     AAsi    T    C        0      0        2 
   5  chr5_83574233     AKia    T    C        0      0        2 
   5  chr5_83574233     AOna    T    C        0      0        2 
   5  chr5_83574233     ASom    T    C        0      0        2 
   5  chr5_83574233     HCab    T    C        0      0        2 
   5  chr5_83574233     HPrz    T    C        0      0        2 
   5  chr5_83574233     ZBoe    T    C        0      0        2 
   5  chr5_83574233     ZGre    T    C      0.5      1        2 
   5  chr5_83574233     ZHar    T    C        0      0        2 
   5  chr5_83574233   Sample    T    C        0      0        2 
   5  chr5_83578725     AAsi    A    C        0      0        2 
   5  chr5_83578725     AKia    A    C        1      2        2 
   5  chr5_83578725     AOna    A    C      0.5      1        2 
   5  chr5_83578725     ASom    A    C        0      0        2 
   5  chr5_83578725     HCab    A    C        0      0        2 
   5  chr5_83578725     HPrz    A    C        0      0        2 
   5  chr5_83578725     ZBoe    A    C        0      0        2 
   5  chr5_83578725     ZGre    A    C        0      0        2 
   5  chr5_83578725     ZHar    A    C        0      0        2 
   5  chr5_83578725   Sample    A    C        0      0        2 
   5  chr5_83588653     AAsi    T    C        1      2        2 
   5  chr5_83588653     AKia    T    C        0      0        2 
   5  chr5_83588653     AOna    T    C        0      0        2 
   5  chr5_83588653     ASom    T    C        1      2        2 
   5  chr5_83588653     HCab    T    C        0      0        2 
   5  chr5_83588653     HPrz    T    C        0      0        2 
   5  chr5_83588653     ZBoe    T    C        0      0        2 
   5  chr5_83588653     ZGre    T    C        0      0        2 
   5  chr5_83588653     ZHar    T    C        0      0        2 
   5  chr5_83588653   Sample    T    C        1      2        2 
   5  chr5_83601883     AAsi    G    A        0      0        2 
   5  chr5_83601883     AKia    G    A        0      0        2 
   5  chr5_83601883     AOna    G    A        1      2        2 
   5  chr5_83601883     ASom    G    A        0      0        2 
   5  chr5_83601883     HCab    G    A        0      0        2 
   5  chr5_83601883     HPrz    G    A        0      0        2 
   5  chr5_83601883     ZBoe    G    A        0      0        2 
   5  chr5_83601883     ZGre    G    A        0      0        2 
   5  chr5_83601883     ZHar    G    A        0      0        2 
   5  chr5_83601883   Sample    G    A        0      0        2 
   5  chr5_83603623     AAsi    C    T        0      0        2 
   5  chr5_83603623     AKia    C    T        0      0        2 
   5  chr5_83603623     AOna    C    T      0.5      1        2 
   5  chr5_83603623     ASom    C    T        0      0        2 
   5  chr5_83603623     HCab    C    T        0      0        2 
   5  chr5_83603623     HPrz    C    T        0      0        2 
   5  chr5_83603623     ZBoe    C    T        0      0        2 
   5  chr5_83603623     ZGre    C    T        0      0        2 
   5  chr5_83603623     ZHar    C    T        0      0        2 
   5  chr5_83603623   Sample    C    T        0      0        2 
   5  chr5_83610591     AAsi    G    C        0      0        2 
   5  chr5_83610591     AKia    G    C        0      0        2 
   5  chr5_83610591     AOna    G    C      0.5      1        2 
   5  chr5_83610591     ASom    G    C        0      0        2 
   5  chr5_83610591     HCab    G    C        0      0        2 
   5  chr5_83610591     HPrz    G    C        0      0        2 
   5  chr5_83610591     ZBoe    G    C        0      0        2 
   5  chr5_83610591     ZGre    G    C        0      0        2 
   5  chr5_83610591     ZHar    G    C        0      0        2 
   5  chr5_83610591   Sample    G    C        0      0        2 
   5  chr5_83615861     AAsi    C    G        0      0        2 
   5  chr5_83615861     AKia    C    G        0      0        2 
   5  chr5_83615861     AOna    C    G        0      0        2 
   5  chr5_83615861     ASom    C    G        0      0        2 
   5  chr5_83615861     HCab    C    G        0      0        2 
   5  chr5_83615861     HPrz    C    G        0      0        2 
   5  chr5_83615861     ZBoe    C    G        0      0        2 
   5  chr5_83615861     ZGre    C    G      0.5      1        2 
   5  chr5_83615861     ZHar    C    G        0      0        2 
   5  chr5_83615861   Sample    C    G        0      0        2 
   5  chr5_83620850     AAsi    C    G        0      0        2 
   5  chr5_83620850     AKia    C    G        0      0        2 
   5  chr5_83620850     AOna    C    G        0      0        2 
   5  chr5_83620850     ASom    C    G        0      0        2 
   5  chr5_83620850     HCab    C    G        0      0        2 
   5  chr5_83620850     HPrz    C    G        0      0        2 
   5  chr5_83620850     ZBoe    C    G      0.5      1        2 
   5  chr5_83620850     ZGre    C    G        0      0        2 
   5  chr5_83620850     ZHar    C    G        0      0        2 
   5  chr5_83620850   Sample    C    G        0      0        2 
   5  chr5_83621880     AAsi    T    G      0.5      1        2 
   5  chr5_83621880     AKia    T    G        0      0        2 
   5  chr5_83621880     AOna    T    G        0      0        2 
   5  chr5_83621880     ASom    T    G        0      0        2 
   5  chr5_83621880     HCab    T    G        0      0        2 
   5  chr5_83621880     HPrz    T    G        0      0        2 
   5  chr5_83621880     ZBoe    T    G        0      0        2 
   5  chr5_83621880     ZGre    T    G        0      0        2 
   5  chr5_83621880     ZHar    T    G        0      0        2 
   5  chr5_83621880   Sample    T    G        0      0        2 
   5  chr5_83623434     AAsi    A    T        0      0        2 
   5  chr5_83623434     AKia    A    T        0      0        2 
   5  chr5_83623434     AOna    A    T      0.5      1        2 
   5  chr5_83623434     ASom    A    T        0      0        2 
   5  chr5_83623434     HCab    A    T        0      0        2 
   5  chr5_83623434     HPrz    A    T        0      0        2 
   5  chr5_83623434     ZBoe    A    T        0      0        2 
   5  chr5_83623434     ZGre    A    T        0      0        2 
   5  chr5_83623434     ZHar    A    T        0      0        2 
   5  chr5_83623434   Sample    A    T        0      0        2 
   5  chr5_83625764     AAsi    T    A        0      0        2 
   5  chr5_83625764     AKia    T    A        0      0        2 
   5  chr5_83625764     AOna    T    A        0      0        2 
   5  chr5_83625764     ASom    T    A        0      0        2 
   5  chr5_83625764     HCab    T    A        0      0        2 
   5  chr5_83625764     HPrz    T    A        0      0        2 
   5  chr5_83625764     ZBoe    T    A        0      0        2 
   5  chr5_83625764     ZGre    T    A        0      0        2 
   5  chr5_83625764     ZHar    T    A      0.5      1        2 
   5  chr5_83625764   Sample    T    A        0      0        2 
   5  chr5_83636843     AAsi    G    A        0      0        2 
   5  chr5_83636843     AKia    G    A        0      0        2 
   5  chr5_83636843     AOna    G    A        0      0        2 
   5  chr5_83636843     ASom    G    A        0      0        2 
   5  chr5_83636843     HCab    G    A      0.5      1        2 
   5  chr5_83636843     HPrz    G    A      0.5      1        2 
   5  chr5_83636843     ZBoe    G    A        0      0        2 
   5  chr5_83636843     ZGre    G    A        0      0        2 
   5  chr5_83636843     ZHar    G    A        0      0        2 
   5  chr5_83636843   Sample    G    A        0      0        2 
   5  chr5_83636931     AAsi    A    G        0      0        2 
   5  chr5_83636931     AKia    A    G        0      0        2 
   5  chr5_83636931     AOna    A    G        0      0        2 
   5  chr5_83636931     ASom    A    G        0      0        2 
   5  chr5_83636931     HCab    A    G        1      2        2 
   5  chr5_83636931     HPrz    A    G        1      2        2 
   5  chr5_83636931     ZBoe    A    G        0      0        2 
   5  chr5_83636931     ZGre    A    G        0      0        2 
   5  chr5_83636931     ZHar    A    G        0      0        2 
   5  chr5_83636931   Sample    A    G        0      0        2 
   5  chr5_83640645     AAsi    A    G        0      0        2 
   5  chr5_83640645     AKia    A    G        0      0        2 
   5  chr5_83640645     AOna    A    G        0      0        2 
   5  chr5_83640645     ASom    A    G        0      0        2 
   5  chr5_83640645     HCab    A    G        1      2        2 
   5  chr5_83640645     HPrz    A    G        1      2        2 
   5  chr5_83640645     ZBoe    A    G        0      0        2 
   5  chr5_83640645     ZGre    A    G        0      0        2 
   5  chr5_83640645     ZHar    A    G        0      0        2 
   5  chr5_83640645   Sample    A    G        0      0        2 
   5  chr5_83647506     AAsi    A    G        0      0        2 
   5  chr5_83647506     AKia    A    G        0      0        2 
   5  chr5_83647506     AOna    A    G        0      0        2 
   5  chr5_83647506     ASom    A    G        0      0        2 
   5  chr5_83647506     HCab    A    G        1      2        2 
   5  chr5_83647506     HPrz    A    G        1      2        2 
   5  chr5_83647506     ZBoe    A    G        0      0        2 
   5  chr5_83647506     ZGre    A    G        0      0        2 
   5  chr5_83647506     ZHar    A    G        0      0        2 
   5  chr5_83647506   Sample    A    G        0      0        2 
   5  chr5_83649433     AAsi    T    G        0      0        2 
   5  chr5_83649433     AKia    T    G        0      0        2 
   5  chr5_83649433     AOna    T    G        0      0        2 
   5  chr5_83649433     ASom    T    G        0      0        2 
   5  chr5_83649433     HCab    T    G      0.5      1        2 
   5  chr5_83649433     HPrz    T    G        0      0        2 
   5  chr5_83649433     ZBoe    T    G        0      0        2 
   5  chr5_83649433     ZGre    T    G        0      0        2 
   5  chr5_83649433     ZHar    T    G        0      0        2 
   5  chr5_83649433   Sample    T    G        0      0        2 
   5  chr5_83655523     AAsi    G    A        0      0        2 
   5  chr5_83655523     AKia    G    A        0      0        2 
   5  chr5_83655523     AOna    G    A        0      0        2 
   5  chr5_83655523     ASom    G    A        0      0        2 
   5  chr5_83655523     HCab    G    A        0      0        2 
   5  chr5_83655523     HPrz    G    A        0      0        2 
   5  chr5_83655523     ZBoe    G    A      0.5      1        2 
   5  chr5_83655523     ZGre    G    A        0      0        2 
   5  chr5_83655523     ZHar    G    A        0      0        2 
   5  chr5_83655523   Sample    G    A        0      0        2 
   5  chr5_83659705     AAsi    G    T        0      0        2 
   5  chr5_83659705     AKia    G    T        0      0        2 
   5  chr5_83659705     AOna    G    T        0      0        2 
   5  chr5_83659705     ASom    G    T        0      0        2 
   5  chr5_83659705     HCab    G    T        1      2        2 
   5  chr5_83659705     HPrz    G    T        1      2        2 
   5  chr5_83659705     ZBoe    G    T        0      0        2 
   5  chr5_83659705     ZGre    G    T        0      0        2 
   5  chr5_83659705     ZHar    G    T        0      0        2 
   5  chr5_83659705   Sample    G    T        0      0        2 
   5  chr5_83662372     AAsi    C    A        1      2        2 
   5  chr5_83662372     AKia    C    A        0      0        2 
   5  chr5_83662372     AOna    C    A        0      0        2 
   5  chr5_83662372     ASom    C    A        1      2        2 
   5  chr5_83662372     HCab    C    A        0      0        2 
   5  chr5_83662372     HPrz    C    A        0      0        2 
   5  chr5_83662372     ZBoe    C    A        0      0        2 
   5  chr5_83662372     ZGre    C    A        0      0        2 
   5  chr5_83662372     ZHar    C    A        0      0        2 
   5  chr5_83662372   Sample    C    A        1      2        2 
   5  chr5_83668219     AAsi    T    C        0      0        2 
   5  chr5_83668219     AKia    T    C        0      0        2 
   5  chr5_83668219     AOna    T    C        0      0        2 
   5  chr5_83668219     ASom    T    C        0      0        2 
   5  chr5_83668219     HCab    T    C        0      0        2 
   5  chr5_83668219     HPrz    T    C        0      0        2 
   5  chr5_83668219     ZBoe    T    C        0      0        2 
   5  chr5_83668219     ZGre    T    C        0      0        2 
   5  chr5_83668219     ZHar    T    C      0.5      1        2 
   5  chr5_83668219   Sample    T    C        0      0        2 
   5  chr5_83673715     AAsi    G    A        0      0        2 
   5  chr5_83673715     AKia    G    A        0      0        2 
   5  chr5_83673715     AOna    G    A      0.5      1        2 
   5  chr5_83673715     ASom    G    A        0      0        2 
   5  chr5_83673715     HCab    G    A        0      0        2 
   5  chr5_83673715     HPrz    G    A        0      0        2 
   5  chr5_83673715     ZBoe    G    A        0      0        2 
   5  chr5_83673715     ZGre    G    A        0      0        2 
   5  chr5_83673715     ZHar    G    A        0      0        2 
   5  chr5_83673715   Sample    G    A        0      0        2 
   5  chr5_83674548     AAsi    A    C        0      0        2 
   5  chr5_83674548     AKia    A    C        0      0        2 
   5  chr5_83674548     AOna    A    C        0      0        2 
   5  chr5_83674548     ASom    A    C        0      0        2 
   5  chr5_83674548     HCab    A    C        0      0        2 
   5  chr5_83674548     HPrz    A    C        0      0        2 
   5  chr5_83674548     ZBoe    A    C        0      0        2 
   5  chr5_83674548     ZGre    A    C      0.5      1        2 
   5  chr5_83674548     ZHar    A    C        0      0        2 
   5  chr5_83674548   Sample    A    C        0      0        2 
   5  chr5_83678113     AAsi    G    A        0      0        2 
   5  chr5_83678113     AKia    G    A        0      0        2 
   5  chr5_83678113     AOna    G    A        0      0        2 
   5  chr5_83678113     ASom    G    A        0      0        2 
   5  chr5_83678113     HCab    G    A        0      0        2 
   5  chr5_83678113     HPrz    G    A      0.5      1        2 
   5  chr5_83678113     ZBoe    G    A        0      0        2 
   5  chr5_83678113     ZGre    G    A        0      0        2 
   5  chr5_83678113     ZHar    G    A        0      0        2 
   5  chr5_83678113   Sample    G    A        0      0        2 
   5  chr5_83682807     AAsi    A    G        0      0        2 
   5  chr5_83682807     AKia    A    G        0      0        2 
   5  chr5_83682807     AOna    A    G        0      0        2 
   5  chr5_83682807     ASom    A    G        0      0        2 
   5  chr5_83682807     HCab    A    G        0      0        2 
   5  chr5_83682807     HPrz    A    G        0      0        2 
   5  chr5_83682807     ZBoe    A    G        0      0        2 
   5  chr5_83682807     ZGre    A    G        0      0        2 
   5  chr5_83682807     ZHar    A    G        1      2        2 
   5  chr5_83682807   Sample    A    G        0      0        2 
   5  chr5_83684456     AAsi    G    T        0      0        2 
   5  chr5_83684456     AKia    G    T        0      0        2 
   5  chr5_83684456     AOna    G    T      0.5      1        2 
   5  chr5_83684456     ASom    G    T        0      0        2 
   5  chr5_83684456     HCab    G    T        0      0        2 
   5  chr5_83684456     HPrz    G    T        0      0        2 
   5  chr5_83684456     ZBoe    G    T        0      0        2 
   5  chr5_83684456     ZGre    G    T        0      0        2 
   5  chr5_83684456     ZHar    G    T        0      0        2 
   5  chr5_83684456   Sample    G    T        0      0        2 
   5  chr5_83688477     AAsi    A    G        0      0        2 
   5  chr5_83688477     AKia    A    G        0      0        2 
   5  chr5_83688477     AOna    A    G        0      0        2 
   5  chr5_83688477     ASom    A    G        0      0        2 
   5  chr5_83688477     HCab    A    G      0.5      1        2 
   5  chr5_83688477     HPrz    A    G        0      0        2 
   5  chr5_83688477     ZBoe    A    G        0      0        2 
   5  chr5_83688477     ZGre    A    G        0      0        2 
   5  chr5_83688477     ZHar    A    G        0      0        2 
   5  chr5_83688477   Sample    A    G        0      0        2 
   5  chr5_83693858     AAsi    A    C        0      0        2 
   5  chr5_83693858     AKia    A    C        0      0        2 
   5  chr5_83693858     AOna    A    C        0      0        2 
   5  chr5_83693858     ASom    A    C        0      0        2 
   5  chr5_83693858     HCab    A    C      0.5      1        2 
   5  chr5_83693858     HPrz    A    C        0      0        2 
   5  chr5_83693858     ZBoe    A    C        0      0        2 
   5  chr5_83693858     ZGre    A    C        0      0        2 
   5  chr5_83693858     ZHar    A    C        0      0        2 
   5  chr5_83693858   Sample    A    C        0      0        2 
   5  chr5_83697588     AAsi    G    A        0      0        2 
   5  chr5_83697588     AKia    G    A        0      0        2 
   5  chr5_83697588     AOna    G    A        0      0        2 
   5  chr5_83697588     ASom    G    A        0      0        2 
   5  chr5_83697588     HCab    G    A      0.5      1        2 
   5  chr5_83697588     HPrz    G    A      0.5      1        2 
   5  chr5_83697588     ZBoe    G    A        0      0        2 
   5  chr5_83697588     ZGre    G    A        0      0        2 
   5  chr5_83697588     ZHar    G    A        0      0        2 
   5  chr5_83697588   Sample    G    A        0      0        2 
   5  chr5_83702292     AAsi    T    G        0      0        2 
   5  chr5_83702292     AKia    T    G        1      2        2 
   5  chr5_83702292     AOna    T    G        0      0        2 
   5  chr5_83702292     ASom    T    G        0      0        2 
   5  chr5_83702292     HCab    T    G        0      0        2 
   5  chr5_83702292     HPrz    T    G        0      0        2 
   5  chr5_83702292     ZBoe    T    G        0      0        2 
   5  chr5_83702292     ZGre    T    G        0      0        2 
   5  chr5_83702292     ZHar    T    G        0      0        2 
   5  chr5_83702292   Sample    T    G        0      0        2 
   5  chr5_83704099     AAsi    T    C        1      2        2 
   5  chr5_83704099     AKia    T    C        0      0        2 
   5  chr5_83704099     AOna    T    C        0      0        2 
   5  chr5_83704099     ASom    T    C        1      2        2 
   5  chr5_83704099     HCab    T    C        1      2        2 
   5  chr5_83704099     HPrz    T    C        1      2        2 
   5  chr5_83704099     ZBoe    T    C        0      0        2 
   5  chr5_83704099     ZGre    T    C        0      0        2 
   5  chr5_83704099     ZHar    T    C        0      0        2 
   5  chr5_83704099   Sample    T    C        1      2        2 
   5  chr5_83708067     AAsi    T    C        0      0        2 
   5  chr5_83708067     AKia    T    C        0      0        2 
   5  chr5_83708067     AOna    T    C        0      0        2 
   5  chr5_83708067     ASom    T    C        0      0        2 
   5  chr5_83708067     HCab    T    C        0      0        2 
   5  chr5_83708067     HPrz    T    C        0      0        2 
   5  chr5_83708067     ZBoe    T    C        1      2        2 
   5  chr5_83708067     ZGre    T    C        0      0        2 
   5  chr5_83708067     ZHar    T    C        0      0        2 
   5  chr5_83708067   Sample    T    C        0      0        2 
   5  chr5_83711138     AAsi    A    T        0      0        2 
   5  chr5_83711138     AKia    A    T      0.5      1        2 
   5  chr5_83711138     AOna    A    T        0      0        2 
   5  chr5_83711138     ASom    A    T        0      0        2 
   5  chr5_83711138     HCab    A    T        0      0        2 
   5  chr5_83711138     HPrz    A    T        0      0        2 
   5  chr5_83711138     ZBoe    A    T        0      0        2 
   5  chr5_83711138     ZGre    A    T        0      0        2 
   5  chr5_83711138     ZHar    A    T        0      0        2 
   5  chr5_83711138   Sample    A    T        0      0        2 
   5  chr5_83719546     AAsi    G    C        1      2        2 
   5  chr5_83719546     AKia    G    C        0      0        2 
   5  chr5_83719546     AOna    G    C        0      0        2 
   5  chr5_83719546     ASom    G    C        0      0        2 
   5  chr5_83719546     HCab    G    C        0      0        2 
   5  chr5_83719546     HPrz    G    C        0      0        2 
   5  chr5_83719546     ZBoe    G    C        0      0        2 
   5  chr5_83719546     ZGre    G    C        0      0        2 
   5  chr5_83719546     ZHar    G    C        0      0        2 
   5  chr5_83719546   Sample    G    C        0      0        2 
   5  chr5_83720558     AAsi    C    T        0      0        2 
   5  chr5_83720558     AKia    C    T        0      0        2 
   5  chr5_83720558     AOna    C    T      0.5      1        2 
   5  chr5_83720558     ASom    C    T        0      0        2 
   5  chr5_83720558     HCab    C    T        0      0        2 
   5  chr5_83720558     HPrz    C    T        0      0        2 
   5  chr5_83720558     ZBoe    C    T        0      0        2 
   5  chr5_83720558     ZGre    C    T        0      0        2 
   5  chr5_83720558     ZHar    C    T        0      0        2 
   5  chr5_83720558   Sample    C    T        0      0        2 
   5  chr5_83721740     AAsi    G    A        0      0        2 
   5  chr5_83721740     AKia    G    A        0      0        2 
   5  chr5_83721740     AOna    G    A        0      0        2 
   5  chr5_83721740     ASom    G    A        0      0        2 
   5  chr5_83721740     HCab    G    A      0.5      1        2 
   5  chr5_83721740     HPrz    G    A        0      0        2 
   5  chr5_83721740     ZBoe    G    A        0      0        2 
   5  chr5_83721740     ZGre    G    A        0      0        2 
   5  chr5_83721740     ZHar    G    A        0      0        2 
   5  chr5_83721740   Sample    G    A        0      0        2 
   5  chr5_83729005     AAsi    C    G        0      0        2 
   5  chr5_83729005     AKia    C    G        0      0        2 
   5  chr5_83729005     AOna    C    G        0      0        2 
   5  chr5_83729005     ASom    C    G        0      0        2 
   5  chr5_83729005     HCab    C    G        1      2        2 
   5  chr5_83729005     HPrz    C    G        1      2        2 
   5  chr5_83729005     ZBoe    C    G        0      0        2 
   5  chr5_83729005     ZGre    C    G        0      0        2 
   5  chr5_83729005     ZHar    C    G        0      0        2 
   5  chr5_83729005   Sample    C    G        0      0        2 
   5  chr5_83741330     AAsi    G    A        0      0        2 
   5  chr5_83741330     AKia    G    A      0.5      1        2 
   5  chr5_83741330     AOna    G    A        0      0        2 
   5  chr5_83741330     ASom    G    A        0      0        2 
   5  chr5_83741330     HCab    G    A        0      0        2 
   5  chr5_83741330     HPrz    G    A        0      0        2 
   5  chr5_83741330     ZBoe    G    A        0      0        2 
   5  chr5_83741330     ZGre    G    A        0      0        2 
   5  chr5_83741330     ZHar    G    A        0      0        2 
   5  chr5_83741330   Sample    G    A        0      0        2 
   5  chr5_83745318     AAsi    G    A        0      0        2 
   5  chr5_83745318     AKia    G    A        0      0        2 
   5  chr5_83745318     AOna    G    A        0      0        2 
   5  chr5_83745318     ASom    G    A        0      0        2 
   5  chr5_83745318     HCab    G    A      0.5      1        2 
   5  chr5_83745318     HPrz    G    A        0      0        2 
   5  chr5_83745318     ZBoe    G    A        0      0        2 
   5  chr5_83745318     ZGre    G    A        0      0        2 
   5  chr5_83745318     ZHar    G    A        0      0        2 
   5  chr5_83745318   Sample    G    A        0      0        2 
   5  chr5_83749142     AAsi    A    T        0      0        2 
   5  chr5_83749142     AKia    A    T        0      0        2 
   5  chr5_83749142     AOna    A    T        0      0        2 
   5  chr5_83749142     ASom    A    T        0      0        2 
   5  chr5_83749142     HCab    A    T        0      0        2 
   5  chr5_83749142     HPrz    A    T        0      0        2 
   5  chr5_83749142     ZBoe    A    T      0.5      1        2 
   5  chr5_83749142     ZGre    A    T        0      0        2 
   5  chr5_83749142     ZHar    A    T        0      0        2 
   5  chr5_83749142   Sample    A    T        0      0        2 
   5  chr5_83749740     AAsi    T    C        0      0        2 
   5  chr5_83749740     AKia    T    C        0      0        2 
   5  chr5_83749740     AOna    T    C        0      0        2 
   5  chr5_83749740     ASom    T    C        0      0        2 
   5  chr5_83749740     HCab    T    C        0      0        2 
   5  chr5_83749740     HPrz    T    C        0      0        2 
   5  chr5_83749740     ZBoe    T    C        0      0        2 
   5  chr5_83749740     ZGre    T    C        1      2        2 
   5  chr5_83749740     ZHar    T    C        0      0        2 
   5  chr5_83749740   Sample    T    C        0      0        2 
   5  chr5_83752955     AAsi    T    C        0      0        2 
   5  chr5_83752955     AKia    T    C        0      0        2 
   5  chr5_83752955     AOna    T    C        1      2        2 
   5  chr5_83752955     ASom    T    C        0      0        2 
   5  chr5_83752955     HCab    T    C        0      0        2 
   5  chr5_83752955     HPrz    T    C        0      0        2 
   5  chr5_83752955     ZBoe    T    C        0      0        2 
   5  chr5_83752955     ZGre    T    C        0      0        2 
   5  chr5_83752955     ZHar    T    C        0      0        2 
   5  chr5_83752955   Sample    T    C        0      0        2 
   5  chr5_83758837     AAsi    G    T        0      0        2 
   5  chr5_83758837     AKia    G    T        0      0        2 
   5  chr5_83758837     AOna    G    T        0      0        2 
   5  chr5_83758837     ASom    G    T        0      0        2 
   5  chr5_83758837     HCab    G    T        1      2        2 
   5  chr5_83758837     HPrz    G    T        1      2        2 
   5  chr5_83758837     ZBoe    G    T        0      0        2 
   5  chr5_83758837     ZGre    G    T        0      0        2 
   5  chr5_83758837     ZHar    G    T        0      0        2 
   5  chr5_83758837   Sample    G    T        0      0        2 
   5  chr5_83769708     AAsi    T    C        0      0        2 
   5  chr5_83769708     AKia    T    C        0      0        2 
   5  chr5_83769708     AOna    T    C        0      0        2 
   5  chr5_83769708     ASom    T    C        0      0        2 
   5  chr5_83769708     HCab    T    C        0      0        2 
   5  chr5_83769708     HPrz    T    C        0      0        2 
   5  chr5_83769708     ZBoe    T    C        1      2        2 
   5  chr5_83769708     ZGre    T    C        0      0        2 
   5  chr5_83769708     ZHar    T    C        0      0        2 
   5  chr5_83769708   Sample    T    C        0      0        2 
   5  chr5_83771208     AAsi    T    C        0      0        2 
   5  chr5_83771208     AKia    T    C        0      0        2 
   5  chr5_83771208     AOna    T    C        0      0        2 
   5  chr5_83771208     ASom    T    C        0      0        2 
   5  chr5_83771208     HCab    T    C        0      0        2 
   5  chr5_83771208     HPrz    T    C      0.5      1        2 
   5  chr5_83771208     ZBoe    T    C        0      0        2 
   5  chr5_83771208     ZGre    T    C        0      0        2 
   5  chr5_83771208     ZHar    T    C        0      0        2 
   5  chr5_83771208   Sample    T    C        0      0        2 
   5  chr5_83778577     AAsi    C    T        0      0        2 
   5  chr5_83778577     AKia    C    T      0.5      1        2 
   5  chr5_83778577     AOna    C    T      0.5      1        2 
   5  chr5_83778577     ASom    C    T        0      0        2 
   5  chr5_83778577     HCab    C    T        0      0        2 
   5  chr5_83778577     HPrz    C    T        0      0        2 
   5  chr5_83778577     ZBoe    C    T        0      0        2 
   5  chr5_83778577     ZGre    C    T        0      0        2 
   5  chr5_83778577     ZHar    C    T        0      0        2 
   5  chr5_83778577   Sample    C    T        0      0        2 
   5  chr5_83778900     AAsi    T    C        0      0        2 
   5  chr5_83778900     AKia    T    C      0.5      1        2 
   5  chr5_83778900     AOna    T    C      0.5      1        2 
   5  chr5_83778900     ASom    T    C        0      0        2 
   5  chr5_83778900     HCab    T    C        0      0        2 
   5  chr5_83778900     HPrz    T    C        0      0        2 
   5  chr5_83778900     ZBoe    T    C        0      0        2 
   5  chr5_83778900     ZGre    T    C        0      0        2 
   5  chr5_83778900     ZHar    T    C        0      0        2 
   5  chr5_83778900   Sample    T    C        0      0        2 
   5  chr5_83782304     AAsi    T    C        0      0        2 
   5  chr5_83782304     AKia    T    C        0      0        2 
   5  chr5_83782304     AOna    T    C      0.5      1        2 
   5  chr5_83782304     ASom    T    C        0      0        2 
   5  chr5_83782304     HCab    T    C        0      0        2 
   5  chr5_83782304     HPrz    T    C        0      0        2 
   5  chr5_83782304     ZBoe    T    C        0      0        2 
   5  chr5_83782304     ZGre    T    C        0      0        2 
   5  chr5_83782304     ZHar    T    C        0      0        2 
   5  chr5_83782304   Sample    T    C        0      0        2 
   5  chr5_83782332     AAsi    A    G        0      0        2 
   5  chr5_83782332     AKia    A    G        0      0        2 
   5  chr5_83782332     AOna    A    G        0      0        2 
   5  chr5_83782332     ASom    A    G        0      0        2 
   5  chr5_83782332     HCab    A    G        0      0        2 
   5  chr5_83782332     HPrz    A    G        0      0        2 
   5  chr5_83782332     ZBoe    A    G        0      0        2 
   5  chr5_83782332     ZGre    A    G      0.5      1        2 
   5  chr5_83782332     ZHar    A    G        0      0        2 
   5  chr5_83782332   Sample    A    G        0      0        2 
   5  chr5_83783593     AAsi    C    T        0      0        2 
   5  chr5_83783593     AKia    C    T      0.5      1        2 
   5  chr5_83783593     AOna    C    T        0      0        2 
   5  chr5_83783593     ASom    C    T        0      0        2 
   5  chr5_83783593     HCab    C    T        0      0        2 
   5  chr5_83783593     HPrz    C    T        0      0        2 
   5  chr5_83783593     ZBoe    C    T        0      0        2 
   5  chr5_83783593     ZGre    C    T        0      0        2 
   5  chr5_83783593     ZHar    C    T        0      0        2 
   5  chr5_83783593   Sample    C    T        0      0        2 
   5  chr5_83788341     AAsi    T    C        0      0        2 
   5  chr5_83788341     AKia    T    C        0      0        2 
   5  chr5_83788341     AOna    T    C        0      0        2 
   5  chr5_83788341     ASom    T    C        0      0        2 
   5  chr5_83788341     HCab    T    C        0      0        2 
   5  chr5_83788341     HPrz    T    C        0      0        2 
   5  chr5_83788341     ZBoe    T    C        0      0        2 
   5  chr5_83788341     ZGre    T    C      0.5      1        2 
   5  chr5_83788341     ZHar    T    C        0      0        2 
   5  chr5_83788341   Sample    T    C        0      0        2 
   5  chr5_83788737     AAsi    T    C        0      0        2 
   5  chr5_83788737     AKia    T    C        0      0        2 
   5  chr5_83788737     AOna    T    C        0      0        2 
   5  chr5_83788737     ASom    T    C        0      0        2 
   5  chr5_83788737     HCab    T    C        1      2        2 
   5  chr5_83788737     HPrz    T    C        1      2        2 
   5  chr5_83788737     ZBoe    T    C        0      0        2 
   5  chr5_83788737     ZGre    T    C        0      0        2 
   5  chr5_83788737     ZHar    T    C        0      0        2 
   5  chr5_83788737   Sample    T    C        0      0        2 
   5  chr5_83794409     AAsi    G    A        0      0        2 
   5  chr5_83794409     AKia    G    A        0      0        2 
   5  chr5_83794409     AOna    G    A        0      0        2 
   5  chr5_83794409     ASom    G    A        0      0        2 
   5  chr5_83794409     HCab    G    A        0      0        2 
   5  chr5_83794409     HPrz    G    A        0      0        2 
   5  chr5_83794409     ZBoe    G    A      0.5      1        2 
   5  chr5_83794409     ZGre    G    A        0      0        2 
   5  chr5_83794409     ZHar    G    A        0      0        2 
   5  chr5_83794409   Sample    G    A        0      0        2 
   5  chr5_83796519     AAsi    T    C        0      0        2 
   5  chr5_83796519     AKia    T    C        0      0        2 
   5  chr5_83796519     AOna    T    C        0      0        2 
   5  chr5_83796519     ASom    T    C        0      0        2 
   5  chr5_83796519     HCab    T    C      0.5      1        2 
   5  chr5_83796519     HPrz    T    C        0      0        2 
   5  chr5_83796519     ZBoe    T    C        0      0        2 
   5  chr5_83796519     ZGre    T    C        0      0        2 
   5  chr5_83796519     ZHar    T    C        0      0        2 
   5  chr5_83796519   Sample    T    C        0      0        2 
   5  chr5_83797223     AAsi    G    T        0      0        2 
   5  chr5_83797223     AKia    G    T        0      0        2 
   5  chr5_83797223     AOna    G    T        0      0        2 
   5  chr5_83797223     ASom    G    T        0      0        2 
   5  chr5_83797223     HCab    G    T      0.5      1        2 
   5  chr5_83797223     HPrz    G    T        0      0        2 
   5  chr5_83797223     ZBoe    G    T        0      0        2 
   5  chr5_83797223     ZGre    G    T        0      0        2 
   5  chr5_83797223     ZHar    G    T        0      0        2 
   5  chr5_83797223   Sample    G    T        0      0        2 
   5  chr5_83798637     AAsi    C    T        0      0        2 
   5  chr5_83798637     AKia    C    T        0      0        2 
   5  chr5_83798637     AOna    C    T        0      0        2 
   5  chr5_83798637     ASom    C    T        0      0        2 
   5  chr5_83798637     HCab    C    T        0      0        2 
   5  chr5_83798637     HPrz    C    T        0      0        2 
   5  chr5_83798637     ZBoe    C    T        1      2        2 
   5  chr5_83798637     ZGre    C    T        0      0        2 
   5  chr5_83798637     ZHar    C    T        0      0        2 
   5  chr5_83798637   Sample    C    T        0      0        2 
   5  chr5_83798678     AAsi    T    C        0      0        2 
   5  chr5_83798678     AKia    T    C        0      0        2 
   5  chr5_83798678     AOna    T    C        0      0        2 
   5  chr5_83798678     ASom    T    C        0      0        2 
   5  chr5_83798678     HCab    T    C        0      0        2 
   5  chr5_83798678     HPrz    T    C        0      0        2 
   5  chr5_83798678     ZBoe    T    C      0.5      1        2 
   5  chr5_83798678     ZGre    T    C        0      0        2 
   5  chr5_83798678     ZHar    T    C        0      0        2 
   5  chr5_83798678   Sample    T    C        0      0        2 
   5  chr5_83798721     AAsi    C    T        0      0        2 
   5  chr5_83798721     AKia    C    T        0      0        2 
   5  chr5_83798721     AOna    C    T        0      0        2 
   5  chr5_83798721     ASom    C    T        1      2        2 
   5  chr5_83798721     HCab    C    T        0      0        2 
   5  chr5_83798721     HPrz    C    T        0      0        2 
   5  chr5_83798721     ZBoe    C    T        0      0        2 
   5  chr5_83798721     ZGre    C    T        0      0        2 
   5  chr5_83798721     ZHar    C    T        0      0        2 
   5  chr5_83798721   Sample    C    T        0      0        2 
   5  chr5_83805578     AAsi    T    C        1      2        2 
   5  chr5_83805578     AKia    T    C        0      0        2 
   5  chr5_83805578     AOna    T    C        0      0        2 
   5  chr5_83805578     ASom    T    C        1      2        2 
   5  chr5_83805578     HCab    T    C        0      0        2 
   5  chr5_83805578     HPrz    T    C        0      0        2 
   5  chr5_83805578     ZBoe    T    C        0      0        2 
   5  chr5_83805578     ZGre    T    C        0      0        2 
   5  chr5_83805578     ZHar    T    C        0      0        2 
   5  chr5_83805578   Sample    T    C        1      2        2 
   5  chr5_83809252     AAsi    G    A        0      0        2 
   5  chr5_83809252     AKia    G    A        0      0        2 
   5  chr5_83809252     AOna    G    A        0      0        2 
   5  chr5_83809252     ASom    G    A        0      0        2 
   5  chr5_83809252     HCab    G    A        0      0        2 
   5  chr5_83809252     HPrz    G    A        0      0        2 
   5  chr5_83809252     ZBoe    G    A        0      0        2 
   5  chr5_83809252     ZGre    G    A        1      2        2 
   5  chr5_83809252     ZHar    G    A        0      0        2 
   5  chr5_83809252   Sample    G    A        0      0        2 
   5  chr5_83809577     AAsi    A    C        0      0        2 
   5  chr5_83809577     AKia    A    C        0      0        2 
   5  chr5_83809577     AOna    A    C        0      0        2 
   5  chr5_83809577     ASom    A    C        0      0        2 
   5  chr5_83809577     HCab    A    C        0      0        2 
   5  chr5_83809577     HPrz    A    C        0      0        2 
   5  chr5_83809577     ZBoe    A    C        0      0        2 
   5  chr5_83809577     ZGre    A    C        1      2        2 
   5  chr5_83809577     ZHar    A    C        0      0        2 
   5  chr5_83809577   Sample    A    C        0      0        2 
   5  chr5_83819196     AAsi    T    C        0      0        2 
   5  chr5_83819196     AKia    T    C        0      0        2 
   5  chr5_83819196     AOna    T    C        0      0        2 
   5  chr5_83819196     ASom    T    C        0      0        2 
   5  chr5_83819196     HCab    T    C        0      0        2 
   5  chr5_83819196     HPrz    T    C        0      0        2 
   5  chr5_83819196     ZBoe    T    C        0      0        2 
   5  chr5_83819196     ZGre    T    C        1      2        2 
   5  chr5_83819196     ZHar    T    C        0      0        2 
   5  chr5_83819196   Sample    T    C        0      0        2 
   5  chr5_83827037     AAsi    G    A      0.5      1        2 
   5  chr5_83827037     AKia    G    A        0      0        2 
   5  chr5_83827037     AOna    G    A        0      0        2 
   5  chr5_83827037     ASom    G    A        0      0        2 
   5  chr5_83827037     HCab    G    A        0      0        2 
   5  chr5_83827037     HPrz    G    A        0      0        2 
   5  chr5_83827037     ZBoe    G    A        0      0        2 
   5  chr5_83827037     ZGre    G    A        0      0        2 
   5  chr5_83827037     ZHar    G    A        0      0        2 
   5  chr5_83827037   Sample    G    A        0      0        2 
   5  chr5_83830216     AAsi    T    C        0      0        2 
   5  chr5_83830216     AKia    T    C        0      0        2 
   5  chr5_83830216     AOna    T    C      0.5      1        2 
   5  chr5_83830216     ASom    T    C        0      0        2 
   5  chr5_83830216     HCab    T    C        0      0        2 
   5  chr5_83830216     HPrz    T    C        0      0        2 
   5  chr5_83830216     ZBoe    T    C        0      0        2 
   5  chr5_83830216     ZGre    T    C        0      0        2 
   5  chr5_83830216     ZHar    T    C        0      0        2 
   5  chr5_83830216   Sample    T    C        0      0        2 
   5  chr5_83841295     AAsi    A    C        0      0        2 
   5  chr5_83841295     AKia    A    C        0      0        2 
   5  chr5_83841295     AOna    A    C        0      0        2 
   5  chr5_83841295     ASom    A    C        0      0        2 
   5  chr5_83841295     HCab    A    C        0      0        2 
   5  chr5_83841295     HPrz    A    C        0      0        2 
   5  chr5_83841295     ZBoe    A    C        1      2        2 
   5  chr5_83841295     ZGre    A    C        0      0        2 
   5  chr5_83841295     ZHar    A    C        0      0        2 
   5  chr5_83841295   Sample    A    C        0      0        2 
   5  chr5_83847857     AAsi    G    A        0      0        2 
   5  chr5_83847857     AKia    G    A        0      0        2 
   5  chr5_83847857     AOna    G    A        0      0        2 
   5  chr5_83847857     ASom    G    A        0      0        2 
   5  chr5_83847857     HCab    G    A        0      0        2 
   5  chr5_83847857     HPrz    G    A        0      0        2 
   5  chr5_83847857     ZBoe    G    A        0      0        2 
   5  chr5_83847857     ZGre    G    A        0      0        2 
   5  chr5_83847857     ZHar    G    A        1      2        2 
   5  chr5_83847857   Sample    G    A        0      0        2 
   5  chr5_83848052     AAsi    T    C        1      2        2 
   5  chr5_83848052     AKia    T    C        0      0        2 
   5  chr5_83848052     AOna    T    C        0      0        2 
   5  chr5_83848052     ASom    T    C        0      0        2 
   5  chr5_83848052     HCab    T    C        0      0        2 
   5  chr5_83848052     HPrz    T    C        0      0        2 
   5  chr5_83848052     ZBoe    T    C        0      0        2 
   5  chr5_83848052     ZGre    T    C        0      0        2 
   5  chr5_83848052     ZHar    T    C        0      0        2 
   5  chr5_83848052   Sample    T    C        0      0        2 
   5  chr5_83851134     AAsi    G    A        0      0        2 
   5  chr5_83851134     AKia    G    A        0      0        2 
   5  chr5_83851134     AOna    G    A        0      0        2 
   5  chr5_83851134     ASom    G    A        0      0        2 
   5  chr5_83851134     HCab    G    A      0.5      1        2 
   5  chr5_83851134     HPrz    G    A        0      0        2 
   5  chr5_83851134     ZBoe    G    A        0      0        2 
   5  chr5_83851134     ZGre    G    A        0      0        2 
   5  chr5_83851134     ZHar    G    A        0      0        2 
   5  chr5_83851134   Sample    G    A        0      0        2 
   5  chr5_83851619     AAsi    A    T        0      0        2 
   5  chr5_83851619     AKia    A    T        1      2        2 
   5  chr5_83851619     AOna    A    T        0      0        2 
   5  chr5_83851619     ASom    A    T        0      0        2 
   5  chr5_83851619     HCab    A    T        0      0        2 
   5  chr5_83851619     HPrz    A    T        0      0        2 
   5  chr5_83851619     ZBoe    A    T        0      0        2 
   5  chr5_83851619     ZGre    A    T        0      0        2 
   5  chr5_83851619     ZHar    A    T        0      0        2 
   5  chr5_83851619   Sample    A    T        0      0        2 
   5  chr5_83851812     AAsi    G    A        1      2        2 
   5  chr5_83851812     AKia    G    A        0      0        2 
   5  chr5_83851812     AOna    G    A        0      0        2 
   5  chr5_83851812     ASom    G    A        1      2        2 
   5  chr5_83851812     HCab    G    A        0      0        2 
   5  chr5_83851812     HPrz    G    A        0      0        2 
   5  chr5_83851812     ZBoe    G    A        0      0        2 
   5  chr5_83851812     ZGre    G    A        0      0        2 
   5  chr5_83851812     ZHar    G    A        0      0        2 
   5  chr5_83851812   Sample    G    A        1      2        2 
   5  chr5_83852067     AAsi    G    T        0      0        2 
   5  chr5_83852067     AKia    G    T        0      0        2 
   5  chr5_83852067     AOna    G    T        0      0        2 
   5  chr5_83852067     ASom    G    T        0      0        2 
   5  chr5_83852067     HCab    G    T        0      0        2 
   5  chr5_83852067     HPrz    G    T        0      0        2 
   5  chr5_83852067     ZBoe    G    T      0.5      1        2 
   5  chr5_83852067     ZGre    G    T        0      0        2 
   5  chr5_83852067     ZHar    G    T        0      0        2 
   5  chr5_83852067   Sample    G    T        0      0        2 
   5  chr5_83853553     AAsi    C    T        0      0        2 
   5  chr5_83853553     AKia    C    T        0      0        2 
   5  chr5_83853553     AOna    C    T      0.5      1        2 
   5  chr5_83853553     ASom    C    T        0      0        2 
   5  chr5_83853553     HCab    C    T        0      0        2 
   5  chr5_83853553     HPrz    C    T        0      0        2 
   5  chr5_83853553     ZBoe    C    T        0      0        2 
   5  chr5_83853553     ZGre    C    T        0      0        2 
   5  chr5_83853553     ZHar    C    T        0      0        2 
   5  chr5_83853553   Sample    C    T        0      0        2 
   5  chr5_83853804     AAsi    T    C        0      0        2 
   5  chr5_83853804     AKia    T    C        0      0        2 
   5  chr5_83853804     AOna    T    C        0      0        2 
   5  chr5_83853804     ASom    T    C        0      0        2 
   5  chr5_83853804     HCab    T    C        0      0        2 
   5  chr5_83853804     HPrz    T    C        0      0        2 
   5  chr5_83853804     ZBoe    T    C        1      2        2 
   5  chr5_83853804     ZGre    T    C        0      0        2 
   5  chr5_83853804     ZHar    T    C        0      0        2 
   5  chr5_83853804   Sample    T    C        0      0        2 
   5  chr5_83860226     AAsi    A    T        0      0        2 
   5  chr5_83860226     AKia    A    T        0      0        2 
   5  chr5_83860226     AOna    A    T        0      0        2 
   5  chr5_83860226     ASom    A    T        0      0        2 
   5  chr5_83860226     HCab    A    T        0      0        2 
   5  chr5_83860226     HPrz    A    T        1      2        2 
   5  chr5_83860226     ZBoe    A    T        0      0        2 
   5  chr5_83860226     ZGre    A    T        0      0        2 
   5  chr5_83860226     ZHar    A    T        0      0        2 
   5  chr5_83860226   Sample    A    T        0      0        2 
   5  chr5_83862186     AAsi    C    T        0      0        2 
   5  chr5_83862186     AKia    C    T        0      0        2 
   5  chr5_83862186     AOna    C    T        0      0        2 
   5  chr5_83862186     ASom    C    T        0      0        2 
   5  chr5_83862186     HCab    C    T        0      0        2 
   5  chr5_83862186     HPrz    C    T        0      0        2 
   5  chr5_83862186     ZBoe    C    T        1      2        2 
   5  chr5_83862186     ZGre    C    T        1      2        2 
   5  chr5_83862186     ZHar    C    T        0      0        2 
   5  chr5_83862186   Sample    C    T        0      0        2 
   5  chr5_83862786     AAsi    C    T        0      0        2 
   5  chr5_83862786     AKia    C    T        0      0        2 
   5  chr5_83862786     AOna    C    T        0      0        2 
   5  chr5_83862786     ASom    C    T        0      0        2 
   5  chr5_83862786     HCab    C    T        0      0        2 
   5  chr5_83862786     HPrz    C    T        0      0        2 
   5  chr5_83862786     ZBoe    C    T      0.5      1        2 
   5  chr5_83862786     ZGre    C    T        0      0        2 
   5  chr5_83862786     ZHar    C    T        0      0        2 
   5  chr5_83862786   Sample    C    T        0      0        2 
   5  chr5_83878961     AAsi    T    C        0      0        2 
   5  chr5_83878961     AKia    T    C        1      2        2 
   5  chr5_83878961     AOna    T    C        1      2        2 
   5  chr5_83878961     ASom    T    C        0      0        2 
   5  chr5_83878961     HCab    T    C        0      0        2 
   5  chr5_83878961     HPrz    T    C        0      0        2 
   5  chr5_83878961     ZBoe    T    C        0      0        2 
   5  chr5_83878961     ZGre    T    C        0      0        2 
   5  chr5_83878961     ZHar    T    C        0      0        2 
   5  chr5_83878961   Sample    T    C        0      0        2 
   5  chr5_83889176     AAsi    A    G        0      0        2 
   5  chr5_83889176     AKia    A    G        0      0        2 
   5  chr5_83889176     AOna    A    G        1      2        2 
   5  chr5_83889176     ASom    A    G        0      0        2 
   5  chr5_83889176     HCab    A    G        0      0        2 
   5  chr5_83889176     HPrz    A    G        0      0        2 
   5  chr5_83889176     ZBoe    A    G        0      0        2 
   5  chr5_83889176     ZGre    A    G        0      0        2 
   5  chr5_83889176     ZHar    A    G        0      0        2 
   5  chr5_83889176   Sample    A    G        0      0        2 
   5  chr5_83891171     AAsi    G    A        0      0        2 
   5  chr5_83891171     AKia    G    A        0      0        2 
   5  chr5_83891171     AOna    G    A        0      0        2 
   5  chr5_83891171     ASom    G    A        0      0        2 
   5  chr5_83891171     HCab    G    A        0      0        2 
   5  chr5_83891171     HPrz    G    A        0      0        2 
   5  chr5_83891171     ZBoe    G    A      0.5      1        2 
   5  chr5_83891171     ZGre    G    A        0      0        2 
   5  chr5_83891171     ZHar    G    A        0      0        2 
   5  chr5_83891171   Sample    G    A        0      0        2 
   5  chr5_83892518     AAsi    T    C        0      0        2 
   5  chr5_83892518     AKia    T    C        0      0        2 
   5  chr5_83892518     AOna    T    C        0      0        2 
   5  chr5_83892518     ASom    T    C        0      0        2 
   5  chr5_83892518     HCab    T    C        0      0        2 
   5  chr5_83892518     HPrz    T    C        0      0        2 
   5  chr5_83892518     ZBoe    T    C        0      0        2 
   5  chr5_83892518     ZGre    T    C      0.5      1        2 
   5  chr5_83892518     ZHar    T    C        0      0        2 
   5  chr5_83892518   Sample    T    C        0      0        2 
   5  chr5_83896913     AAsi    T    A        0      0        2 
   5  chr5_83896913     AKia    T    A        0      0        2 
   5  chr5_83896913     AOna    T    A        0      0        2 
   5  chr5_83896913     ASom    T    A        0      0        2 
   5  chr5_83896913     HCab    T    A        1      2        2 
   5  chr5_83896913     HPrz    T    A        1      2        2 
   5  chr5_83896913     ZBoe    T    A        0      0        2 
   5  chr5_83896913     ZGre    T    A        0      0        2 
   5  chr5_83896913     ZHar    T    A        0      0        2 
   5  chr5_83896913   Sample    T    A        0      0        2 
   5  chr5_83906278     AAsi    T    C        0      0        2 
   5  chr5_83906278     AKia    T    C        0      0        2 
   5  chr5_83906278     AOna    T    C        0      0        2 
   5  chr5_83906278     ASom    T    C        0      0        2 
   5  chr5_83906278     HCab    T    C        0      0        2 
   5  chr5_83906278     HPrz    T    C        0      0        2 
   5  chr5_83906278     ZBoe    T    C        0      0        2 
   5  chr5_83906278     ZGre    T    C        0      0        2 
   5  chr5_83906278     ZHar    T    C        1      2        2 
   5  chr5_83906278   Sample    T    C        0      0        2 
   5  chr5_83907518     AAsi    C    T        0      0        2 
   5  chr5_83907518     AKia    C    T        0      0        2 
   5  chr5_83907518     AOna    C    T        0      0        2 
   5  chr5_83907518     ASom    C    T        0      0        2 
   5  chr5_83907518     HCab    C    T        1      2        2 
   5  chr5_83907518     HPrz    C    T        1      2        2 
   5  chr5_83907518     ZBoe    C    T        0      0        2 
   5  chr5_83907518     ZGre    C    T        0      0        2 
   5  chr5_83907518     ZHar    C    T        0      0        2 
   5  chr5_83907518   Sample    C    T        0      0        2 
   5  chr5_83919896     AAsi    C    T        0      0        2 
   5  chr5_83919896     AKia    C    T        0      0        2 
   5  chr5_83919896     AOna    C    T        0      0        2 
   5  chr5_83919896     ASom    C    T        0      0        2 
   5  chr5_83919896     HCab    C    T        0      0        2 
   5  chr5_83919896     HPrz    C    T        0      0        2 
   5  chr5_83919896     ZBoe    C    T        0      0        2 
   5  chr5_83919896     ZGre    C    T        0      0        2 
   5  chr5_83919896     ZHar    C    T        1      2        2 
   5  chr5_83919896   Sample    C    T        0      0        2 
   5  chr5_83921823     AAsi    G    C        0      0        2 
   5  chr5_83921823     AKia    G    C        0      0        2 
   5  chr5_83921823     AOna    G    C        0      0        2 
   5  chr5_83921823     ASom    G    C        0      0        2 
   5  chr5_83921823     HCab    G    C        0      0        2 
   5  chr5_83921823     HPrz    G    C        0      0        2 
   5  chr5_83921823     ZBoe    G    C      0.5      1        2 
   5  chr5_83921823     ZGre    G    C        0      0        2 
   5  chr5_83921823     ZHar    G    C        0      0        2 
   5  chr5_83921823   Sample    G    C        0      0        2 
   5  chr5_83929902     AAsi    C    G        0      0        2 
   5  chr5_83929902     AKia    C    G        0      0        2 
   5  chr5_83929902     AOna    C    G        0      0        2 
   5  chr5_83929902     ASom    C    G        0      0        2 
   5  chr5_83929902     HCab    C    G        1      2        2 
   5  chr5_83929902     HPrz    C    G        1      2        2 
   5  chr5_83929902     ZBoe    C    G        0      0        2 
   5  chr5_83929902     ZGre    C    G        0      0        2 
   5  chr5_83929902     ZHar    C    G        0      0        2 
   5  chr5_83929902   Sample    C    G        0      0        2 
   5  chr5_83933672     AAsi    C    G        0      0        2 
   5  chr5_83933672     AKia    C    G        0      0        2 
   5  chr5_83933672     AOna    C    G        0      0        2 
   5  chr5_83933672     ASom    C    G        0      0        2 
   5  chr5_83933672     HCab    C    G        0      0        2 
   5  chr5_83933672     HPrz    C    G      0.5      1        2 
   5  chr5_83933672     ZBoe    C    G        0      0        2 
   5  chr5_83933672     ZGre    C    G        0      0        2 
   5  chr5_83933672     ZHar    C    G        0      0        2 
   5  chr5_83933672   Sample    C    G        0      0        2 
   5  chr5_83933825     AAsi    A    G        0      0        2 
   5  chr5_83933825     AKia    A    G        1      2        2 
   5  chr5_83933825     AOna    A    G        0      0        2 
   5  chr5_83933825     ASom    A    G        0      0        2 
   5  chr5_83933825     HCab    A    G        0      0        2 
   5  chr5_83933825     HPrz    A    G        0      0        2 
   5  chr5_83933825     ZBoe    A    G        0      0        2 
   5  chr5_83933825     ZGre    A    G        0      0        2 
   5  chr5_83933825     ZHar    A    G        0      0        2 
   5  chr5_83933825   Sample    A    G        0      0        2 
   5  chr5_83936746     AAsi    C    T        0      0        2 
   5  chr5_83936746     AKia    C    T        0      0        2 
   5  chr5_83936746     AOna    C    T        0      0        2 
   5  chr5_83936746     ASom    C    T        0      0        2 
   5  chr5_83936746     HCab    C    T        0      0        2 
   5  chr5_83936746     HPrz    C    T        0      0        2 
   5  chr5_83936746     ZBoe    C    T        0      0        2 
   5  chr5_83936746     ZGre    C    T      0.5      1        2 
   5  chr5_83936746     ZHar    C    T        0      0        2 
   5  chr5_83936746   Sample    C    T        0      0        2 
   5  chr5_83945174     AAsi    A    T        0      0        2 
   5  chr5_83945174     AKia    A    T        0      0        2 
   5  chr5_83945174     AOna    A    T        0      0        2 
   5  chr5_83945174     ASom    A    T        0      0        2 
   5  chr5_83945174     HCab    A    T        0      0        2 
   5  chr5_83945174     HPrz    A    T      0.5      1        2 
   5  chr5_83945174     ZBoe    A    T        0      0        2 
   5  chr5_83945174     ZGre    A    T        0      0        2 
   5  chr5_83945174     ZHar    A    T        0      0        2 
   5  chr5_83945174   Sample    A    T        0      0        2 
   5  chr5_83946121     AAsi    A    G        0      0        2 
   5  chr5_83946121     AKia    A    G        0      0        2 
   5  chr5_83946121     AOna    A    G        0      0        2 
   5  chr5_83946121     ASom    A    G        0      0        2 
   5  chr5_83946121     HCab    A    G        0      0        2 
   5  chr5_83946121     HPrz    A    G        0      0        2 
   5  chr5_83946121     ZBoe    A    G        0      0        2 
   5  chr5_83946121     ZGre    A    G        0      0        2 
   5  chr5_83946121     ZHar    A    G      0.5      1        2 
   5  chr5_83946121   Sample    A    G        0      0        2 
   5  chr5_83957565     AAsi    A    C        0      0        2 
   5  chr5_83957565     AKia    A    C        0      0        2 
   5  chr5_83957565     AOna    A    C        0      0        2 
   5  chr5_83957565     ASom    A    C        0      0        2 
   5  chr5_83957565     HCab    A    C        1      2        2 
   5  chr5_83957565     HPrz    A    C        1      2        2 
   5  chr5_83957565     ZBoe    A    C        0      0        2 
   5  chr5_83957565     ZGre    A    C        0      0        2 
   5  chr5_83957565     ZHar    A    C        0      0        2 
   5  chr5_83957565   Sample    A    C        0      0        2 
   5  chr5_83963082     AAsi    T    C        0      0        2 
   5  chr5_83963082     AKia    T    C        0      0        2 
   5  chr5_83963082     AOna    T    C      0.5      1        2 
   5  chr5_83963082     ASom    T    C        0      0        2 
   5  chr5_83963082     HCab    T    C        0      0        2 
   5  chr5_83963082     HPrz    T    C        0      0        2 
   5  chr5_83963082     ZBoe    T    C        0      0        2 
   5  chr5_83963082     ZGre    T    C        0      0        2 
   5  chr5_83963082     ZHar    T    C        0      0        2 
   5  chr5_83963082   Sample    T    C        0      0        2 
   5  chr5_83965526     AAsi    C    T        0      0        2 
   5  chr5_83965526     AKia    C    T        0      0        2 
   5  chr5_83965526     AOna    C    T        0      0        2 
   5  chr5_83965526     ASom    C    T        0      0        2 
   5  chr5_83965526     HCab    C    T        0      0        2 
   5  chr5_83965526     HPrz    C    T        0      0        2 
   5  chr5_83965526     ZBoe    C    T        1      2        2 
   5  chr5_83965526     ZGre    C    T        1      2        2 
   5  chr5_83965526     ZHar    C    T        1      2        2 
   5  chr5_83965526   Sample    C    T        0      0        2 
   5  chr5_83968619     AAsi    A    G        0      0        2 
   5  chr5_83968619     AKia    A    G        0      0        2 
   5  chr5_83968619     AOna    A    G        0      0        2 
   5  chr5_83968619     ASom    A    G        0      0        2 
   5  chr5_83968619     HCab    A    G        0      0        2 
   5  chr5_83968619     HPrz    A    G        0      0        2 
   5  chr5_83968619     ZBoe    A    G        0      0        2 
   5  chr5_83968619     ZGre    A    G      0.5      1        2 
   5  chr5_83968619     ZHar    A    G        0      0        2 
   5  chr5_83968619   Sample    A    G        0      0        2 
   5  chr5_83968951     AAsi    C    G        0      0        2 
   5  chr5_83968951     AKia    C    G        0      0        2 
   5  chr5_83968951     AOna    C    G        0      0        2 
   5  chr5_83968951     ASom    C    G        0      0        2 
   5  chr5_83968951     HCab    C    G        0      0        2 
   5  chr5_83968951     HPrz    C    G        0      0        2 
   5  chr5_83968951     ZBoe    C    G      0.5      1        2 
   5  chr5_83968951     ZGre    C    G        0      0        2 
   5  chr5_83968951     ZHar    C    G        0      0        2 
   5  chr5_83968951   Sample    C    G        0      0        2 
   5  chr5_83971985     AAsi    G    C        0      0        2 
   5  chr5_83971985     AKia    G    C        0      0        2 
   5  chr5_83971985     AOna    G    C        0      0        2 
   5  chr5_83971985     ASom    G    C        0      0        2 
   5  chr5_83971985     HCab    G    C        0      0        2 
   5  chr5_83971985     HPrz    G    C        0      0        2 
   5  chr5_83971985     ZBoe    G    C        0      0        2 
   5  chr5_83971985     ZGre    G    C      0.5      1        2 
   5  chr5_83971985     ZHar    G    C        0      0        2 
   5  chr5_83971985   Sample    G    C        0      0        2 
   5  chr5_83972157     AAsi    G    A        0      0        2 
   5  chr5_83972157     AKia    G    A        0      0        2 
   5  chr5_83972157     AOna    G    A        0      0        2 
   5  chr5_83972157     ASom    G    A        0      0        2 
   5  chr5_83972157     HCab    G    A        0      0        2 
   5  chr5_83972157     HPrz    G    A        0      0        2 
   5  chr5_83972157     ZBoe    G    A        0      0        2 
   5  chr5_83972157     ZGre    G    A        0      0        2 
   5  chr5_83972157     ZHar    G    A        1      2        2 
   5  chr5_83972157   Sample    G    A        0      0        2 
   5  chr5_83982696     AAsi    C    T        0      0        2 
   5  chr5_83982696     AKia    C    T        0      0        2 
   5  chr5_83982696     AOna    C    T        0      0        2 
   5  chr5_83982696     ASom    C    T        0      0        2 
   5  chr5_83982696     HCab    C    T        0      0        2 
   5  chr5_83982696     HPrz    C    T        0      0        2 
   5  chr5_83982696     ZBoe    C    T        0      0        2 
   5  chr5_83982696     ZGre    C    T        0      0        2 
   5  chr5_83982696     ZHar    C    T        1      2        2 
   5  chr5_83982696   Sample    C    T        0      0        2 
   5  chr5_83988716     AAsi    G    A        0      0        2 
   5  chr5_83988716     AKia    G    A        0      0        2 
   5  chr5_83988716     AOna    G    A        0      0        2 
   5  chr5_83988716     ASom    G    A        0      0        2 
   5  chr5_83988716     HCab    G    A        0      0        2 
   5  chr5_83988716     HPrz    G    A        0      0        2 
   5  chr5_83988716     ZBoe    G    A        0      0        2 
   5  chr5_83988716     ZGre    G    A        0      0        2 
   5  chr5_83988716     ZHar    G    A      0.5      1        2 
   5  chr5_83988716   Sample    G    A        0      0        2 
   5  chr5_84005726     AAsi    T    C        0      0        2 
   5  chr5_84005726     AKia    T    C        0      0        2 
   5  chr5_84005726     AOna    T    C        0      0        2 
   5  chr5_84005726     ASom    T    C        0      0        2 
   5  chr5_84005726     HCab    T    C        1      2        2 
   5  chr5_84005726     HPrz    T    C        1      2        2 
   5  chr5_84005726     ZBoe    T    C        0      0        2 
   5  chr5_84005726     ZGre    T    C        0      0        2 
   5  chr5_84005726     ZHar    T    C        0      0        2 
   5  chr5_84005726   Sample    T    C        0      0        2 
   5  chr5_84009208     AAsi    T    C        0      0        2 
   5  chr5_84009208     AKia    T    C        0      0        2 
   5  chr5_84009208     AOna    T    C        0      0        2 
   5  chr5_84009208     ASom    T    C        0      0        2 
   5  chr5_84009208     HCab    T    C        0      0        2 
   5  chr5_84009208     HPrz    T    C        0      0        2 
   5  chr5_84009208     ZBoe    T    C        0      0        2 
   5  chr5_84009208     ZGre    T    C        0      0        2 
   5  chr5_84009208     ZHar    T    C        1      2        2 
   5  chr5_84009208   Sample    T    C        0      0        2 
   5  chr5_84013317     AAsi    C    T        0      0        2 
   5  chr5_84013317     AKia    C    T        0      0        2 
   5  chr5_84013317     AOna    C    T      0.5      1        2 
   5  chr5_84013317     ASom    C    T        0      0        2 
   5  chr5_84013317     HCab    C    T        0      0        2 
   5  chr5_84013317     HPrz    C    T        0      0        2 
   5  chr5_84013317     ZBoe    C    T        0      0        2 
   5  chr5_84013317     ZGre    C    T        0      0        2 
   5  chr5_84013317     ZHar    C    T        0      0        2 
   5  chr5_84013317   Sample    C    T        0      0        2 
   5  chr5_84015311     AAsi    A    G        0      0        2 
   5  chr5_84015311     AKia    A    G        0      0        2 
   5  chr5_84015311     AOna    A    G        0      0        2 
   5  chr5_84015311     ASom    A    G        1      2        2 
   5  chr5_84015311     HCab    A    G        0      0        2 
   5  chr5_84015311     HPrz    A    G        0      0        2 
   5  chr5_84015311     ZBoe    A    G        0      0        2 
   5  chr5_84015311     ZGre    A    G        0      0        2 
   5  chr5_84015311     ZHar    A    G        0      0        2 
   5  chr5_84015311   Sample    A    G        0      0        2 
   5  chr5_84027145     AAsi    T    C        0      0        2 
   5  chr5_84027145     AKia    T    C        0      0        2 
   5  chr5_84027145     AOna    T    C        0      0        2 
   5  chr5_84027145     ASom    T    C        0      0        2 
   5  chr5_84027145     HCab    T    C        1      2        2 
   5  chr5_84027145     HPrz    T    C        1      2        2 
   5  chr5_84027145     ZBoe    T    C        0      0        2 
   5  chr5_84027145     ZGre    T    C        0      0        2 
   5  chr5_84027145     ZHar    T    C        0      0        2 
   5  chr5_84027145   Sample    T    C        0      0        2 
   5  chr5_84028659     AAsi    C    G        0      0        2 
   5  chr5_84028659     AKia    C    G        0      0        2 
   5  chr5_84028659     AOna    C    G        0      0        2 
   5  chr5_84028659     ASom    C    G        0      0        2 
   5  chr5_84028659     HCab    C    G        1      2        2 
   5  chr5_84028659     HPrz    C    G        1      2        2 
   5  chr5_84028659     ZBoe    C    G        0      0        2 
   5  chr5_84028659     ZGre    C    G        0      0        2 
   5  chr5_84028659     ZHar    C    G        0      0        2 
   5  chr5_84028659   Sample    C    G        0      0        2 
   5  chr5_84029645     AAsi    G    A        0      0        2 
   5  chr5_84029645     AKia    G    A        0      0        2 
   5  chr5_84029645     AOna    G    A        0      0        2 
   5  chr5_84029645     ASom    G    A        0      0        2 
   5  chr5_84029645     HCab    G    A        0      0        2 
   5  chr5_84029645     HPrz    G    A        0      0        2 
   5  chr5_84029645     ZBoe    G    A        0      0        2 
   5  chr5_84029645     ZGre    G    A        1      2        2 
   5  chr5_84029645     ZHar    G    A        0      0        2 
   5  chr5_84029645   Sample    G    A        0      0        2 
   5  chr5_84030638     AAsi    T    C        1      2        2 
   5  chr5_84030638     AKia    T    C        0      0        2 
   5  chr5_84030638     AOna    T    C        0      0        2 
   5  chr5_84030638     ASom    T    C        1      2        2 
   5  chr5_84030638     HCab    T    C        0      0        2 
   5  chr5_84030638     HPrz    T    C        0      0        2 
   5  chr5_84030638     ZBoe    T    C        0      0        2 
   5  chr5_84030638     ZGre    T    C        0      0        2 
   5  chr5_84030638     ZHar    T    C        0      0        2 
   5  chr5_84030638   Sample    T    C        0      0        2 
   5  chr5_84035249     AAsi    T    C        0      0        2 
   5  chr5_84035249     AKia    T    C        0      0        2 
   5  chr5_84035249     AOna    T    C        0      0        2 
   5  chr5_84035249     ASom    T    C        0      0        2 
   5  chr5_84035249     HCab    T    C        0      0        2 
   5  chr5_84035249     HPrz    T    C        0      0        2 
   5  chr5_84035249     ZBoe    T    C        0      0        2 
   5  chr5_84035249     ZGre    T    C      0.5      1        2 
   5  chr5_84035249     ZHar    T    C        0      0        2 
   5  chr5_84035249   Sample    T    C        0      0        2 
   5  chr5_84043872     AAsi    G    A        0      0        2 
   5  chr5_84043872     AKia    G    A        0      0        2 
   5  chr5_84043872     AOna    G    A        0      0        2 
   5  chr5_84043872     ASom    G    A        0      0        2 
   5  chr5_84043872     HCab    G    A        0      0        2 
   5  chr5_84043872     HPrz    G    A        0      0        2 
   5  chr5_84043872     ZBoe    G    A      0.5      1        2 
   5  chr5_84043872     ZGre    G    A        0      0        2 
   5  chr5_84043872     ZHar    G    A        0      0        2 
   5  chr5_84043872   Sample    G    A        0      0        2 
   5  chr5_84048217     AAsi    A    C      0.5      1        2 
   5  chr5_84048217     AKia    A    C        0      0        2 
   5  chr5_84048217     AOna    A    C        0      0        2 
   5  chr5_84048217     ASom    A    C        0      0        2 
   5  chr5_84048217     HCab    A    C        0      0        2 
   5  chr5_84048217     HPrz    A    C        0      0        2 
   5  chr5_84048217     ZBoe    A    C        0      0        2 
   5  chr5_84048217     ZGre    A    C        0      0        2 
   5  chr5_84048217     ZHar    A    C        0      0        2 
   5  chr5_84048217   Sample    A    C        0      0        2 
   5  chr5_84056362     AAsi    A    G        0      0        2 
   5  chr5_84056362     AKia    A    G        0      0        2 
   5  chr5_84056362     AOna    A    G        0      0        2 
   5  chr5_84056362     ASom    A    G        0      0        2 
   5  chr5_84056362     HCab    A    G        0      0        2 
   5  chr5_84056362     HPrz    A    G        0      0        2 
   5  chr5_84056362     ZBoe    A    G      0.5      1        2 
   5  chr5_84056362     ZGre    A    G        0      0        2 
   5  chr5_84056362     ZHar    A    G        0      0        2 
   5  chr5_84056362   Sample    A    G        0      0        2 
   5  chr5_84057450     AAsi    T    G        0      0        2 
   5  chr5_84057450     AKia    T    G        0      0        2 
   5  chr5_84057450     AOna    T    G        0      0        2 
   5  chr5_84057450     ASom    T    G        0      0        2 
   5  chr5_84057450     HCab    T    G        0      0        2 
   5  chr5_84057450     HPrz    T    G        0      0        2 
   5  chr5_84057450     ZBoe    T    G        0      0        2 
   5  chr5_84057450     ZGre    T    G      0.5      1        2 
   5  chr5_84057450     ZHar    T    G        0      0        2 
   5  chr5_84057450   Sample    T    G        0      0        2 
   5  chr5_84066601     AAsi    A    C        0      0        2 
   5  chr5_84066601     AKia    A    C        0      0        2 
   5  chr5_84066601     AOna    A    C        0      0        2 
   5  chr5_84066601     ASom    A    C        0      0        2 
   5  chr5_84066601     HCab    A    C        1      2        2 
   5  chr5_84066601     HPrz    A    C        1      2        2 
   5  chr5_84066601     ZBoe    A    C        0      0        2 
   5  chr5_84066601     ZGre    A    C        0      0        2 
   5  chr5_84066601     ZHar    A    C        0      0        2 
   5  chr5_84066601   Sample    A    C        0      0        2 
   5  chr5_84075574     AAsi    G    A        0      0        2 
   5  chr5_84075574     AKia    G    A        0      0        2 
   5  chr5_84075574     AOna    G    A        0      0        2 
   5  chr5_84075574     ASom    G    A        0      0        2 
   5  chr5_84075574     HCab    G    A        0      0        2 
   5  chr5_84075574     HPrz    G    A        0      0        2 
   5  chr5_84075574     ZBoe    G    A        0      0        2 
   5  chr5_84075574     ZGre    G    A      0.5      1        2 
   5  chr5_84075574     ZHar    G    A        0      0        2 
   5  chr5_84075574   Sample    G    A        0      0        2 
   5  chr5_84078129     AAsi    C    T        0      0        2 
   5  chr5_84078129     AKia    C    T        0      0        2 
   5  chr5_84078129     AOna    C    T        0      0        2 
   5  chr5_84078129     ASom    C    T        0      0        2 
   5  chr5_84078129     HCab    C    T        0      0        2 
   5  chr5_84078129     HPrz    C    T        0      0        2 
   5  chr5_84078129     ZBoe    C    T        1      2        2 
   5  chr5_84078129     ZGre    C    T        1      2        2 
   5  chr5_84078129     ZHar    C    T        0      0        2 
   5  chr5_84078129   Sample    C    T        0      0        2 
   5  chr5_84082493     AAsi    G    A        0      0        2 
   5  chr5_84082493     AKia    G    A        0      0        2 
   5  chr5_84082493     AOna    G    A        0      0        2 
   5  chr5_84082493     ASom    G    A        0      0        2 
   5  chr5_84082493     HCab    G    A        0      0        2 
   5  chr5_84082493     HPrz    G    A        0      0        2 
   5  chr5_84082493     ZBoe    G    A        0      0        2 
   5  chr5_84082493     ZGre    G    A      0.5      1        2 
   5  chr5_84082493     ZHar    G    A        0      0        2 
   5  chr5_84082493   Sample    G    A        0      0        2 
   5  chr5_84084764     AAsi    A    T        0      0        2 
   5  chr5_84084764     AKia    A    T      0.5      1        2 
   5  chr5_84084764     AOna    A    T      0.5      1        2 
   5  chr5_84084764     ASom    A    T        0      0        2 
   5  chr5_84084764     HCab    A    T        1      2        2 
   5  chr5_84084764     HPrz    A    T        1      2        2 
   5  chr5_84084764     ZBoe    A    T        0      0        2 
   5  chr5_84084764     ZGre    A    T        0      0        2 
   5  chr5_84084764     ZHar    A    T        0      0        2 
   5  chr5_84084764   Sample    A    T        0      0        2 
   5  chr5_84088772     AAsi    T    C        0      0        2 
   5  chr5_84088772     AKia    T    C        0      0        2 
   5  chr5_84088772     AOna    T    C        0      0        2 
   5  chr5_84088772     ASom    T    C        0      0        2 
   5  chr5_84088772     HCab    T    C        1      2        2 
   5  chr5_84088772     HPrz    T    C        1      2        2 
   5  chr5_84088772     ZBoe    T    C        0      0        2 
   5  chr5_84088772     ZGre    T    C        0      0        2 
   5  chr5_84088772     ZHar    T    C        0      0        2 
   5  chr5_84088772   Sample    T    C        0      0        2 
   5  chr5_84091110     AAsi    A    C        0      0        2 
   5  chr5_84091110     AKia    A    C        0      0        2 
   5  chr5_84091110     AOna    A    C        0      0        2 
   5  chr5_84091110     ASom    A    C        0      0        2 
   5  chr5_84091110     HCab    A    C        0      0        2 
   5  chr5_84091110     HPrz    A    C        0      0        2 
   5  chr5_84091110     ZBoe    A    C      0.5      1        2 
   5  chr5_84091110     ZGre    A    C        0      0        2 
   5  chr5_84091110     ZHar    A    C        0      0        2 
   5  chr5_84091110   Sample    A    C        0      0        2 
   5  chr5_84093699     AAsi    A    G        0      0        2 
   5  chr5_84093699     AKia    A    G        0      0        2 
   5  chr5_84093699     AOna    A    G        0      0        2 
   5  chr5_84093699     ASom    A    G        1      2        2 
   5  chr5_84093699     HCab    A    G        0      0        2 
   5  chr5_84093699     HPrz    A    G        0      0        2 
   5  chr5_84093699     ZBoe    A    G        0      0        2 
   5  chr5_84093699     ZGre    A    G        0      0        2 
   5  chr5_84093699     ZHar    A    G        0      0        2 
   5  chr5_84093699   Sample    A    G        0      0        2 
   5  chr5_84101433     AAsi    A    G        0      0        2 
   5  chr5_84101433     AKia    A    G        0      0        2 
   5  chr5_84101433     AOna    A    G        0      0        2 
   5  chr5_84101433     ASom    A    G        0      0        2 
   5  chr5_84101433     HCab    A    G        1      2        2 
   5  chr5_84101433     HPrz    A    G        1      2        2 
   5  chr5_84101433     ZBoe    A    G        0      0        2 
   5  chr5_84101433     ZGre    A    G        0      0        2 
   5  chr5_84101433     ZHar    A    G        0      0        2 
   5  chr5_84101433   Sample    A    G        0      0        2 
   5  chr5_84102590     AAsi    C    T        0      0        2 
   5  chr5_84102590     AKia    C    T        0      0        2 
   5  chr5_84102590     AOna    C    T      0.5      1        2 
   5  chr5_84102590     ASom    C    T        0      0        2 
   5  chr5_84102590     HCab    C    T        0      0        2 
   5  chr5_84102590     HPrz    C    T        0      0        2 
   5  chr5_84102590     ZBoe    C    T        0      0        2 
   5  chr5_84102590     ZGre    C    T        0      0        2 
   5  chr5_84102590     ZHar    C    T        0      0        2 
   5  chr5_84102590   Sample    C    T        0      0        2 
   5  chr5_84117765     AAsi    G    A        0      0        2 
   5  chr5_84117765     AKia    G    A        0      0        2 
   5  chr5_84117765     AOna    G    A        0      0        2 
   5  chr5_84117765     ASom    G    A        0      0        2 
   5  chr5_84117765     HCab    G    A        0      0        2 
   5  chr5_84117765     HPrz    G    A        0      0        2 
   5  chr5_84117765     ZBoe    G    A      0.5      1        2 
   5  chr5_84117765     ZGre    G    A        0      0        2 
   5  chr5_84117765     ZHar    G    A        0      0        2 
   5  chr5_84117765   Sample    G    A        0      0        2 
   5  chr5_84122326     AAsi    T    C        0      0        2 
   5  chr5_84122326     AKia    T    C        0      0        2 
   5  chr5_84122326     AOna    T    C        0      0        2 
   5  chr5_84122326     ASom    T    C        0      0        2 
   5  chr5_84122326     HCab    T    C        0      0        2 
   5  chr5_84122326     HPrz    T    C        0      0        2 
   5  chr5_84122326     ZBoe    T    C        0      0        2 
   5  chr5_84122326     ZGre    T    C        1      2        2 
   5  chr5_84122326     ZHar    T    C        0      0        2 
   5  chr5_84122326   Sample    T    C        0      0        2 
   5  chr5_84125570     AAsi    A    G        0      0        2 
   5  chr5_84125570     AKia    A    G        0      0        2 
   5  chr5_84125570     AOna    A    G      0.5      1        2 
   5  chr5_84125570     ASom    A    G        0      0        2 
   5  chr5_84125570     HCab    A    G        0      0        2 
   5  chr5_84125570     HPrz    A    G        0      0        2 
   5  chr5_84125570     ZBoe    A    G        0      0        2 
   5  chr5_84125570     ZGre    A    G        0      0        2 
   5  chr5_84125570     ZHar    A    G        0      0        2 
   5  chr5_84125570   Sample    A    G        0      0        2 
   5  chr5_84130881     AAsi    T    C        0      0        2 
   5  chr5_84130881     AKia    T    C        0      0        2 
   5  chr5_84130881     AOna    T    C        0      0        2 
   5  chr5_84130881     ASom    T    C        0      0        2 
   5  chr5_84130881     HCab    T    C        0      0        2 
   5  chr5_84130881     HPrz    T    C        0      0        2 
   5  chr5_84130881     ZBoe    T    C      0.5      1        2 
   5  chr5_84130881     ZGre    T    C        0      0        2 
   5  chr5_84130881     ZHar    T    C        0      0        2 
   5  chr5_84130881   Sample    T    C        0      0        2 
   5  chr5_84131233     AAsi    T    C        0      0        2 
   5  chr5_84131233     AKia    T    C        0      0        2 
   5  chr5_84131233     AOna    T    C        0      0        2 
   5  chr5_84131233     ASom    T    C        0      0        2 
   5  chr5_84131233     HCab    T    C        1      2        2 
   5  chr5_84131233     HPrz    T    C        0      0        2 
   5  chr5_84131233     ZBoe    T    C        0      0        2 
   5  chr5_84131233     ZGre    T    C        0      0        2 
   5  chr5_84131233     ZHar    T    C        0      0        2 
   5  chr5_84131233   Sample    T    C        0      0        2 
   5  chr5_84132448     AAsi    T    A        0      0        2 
   5  chr5_84132448     AKia    T    A        0      0        2 
   5  chr5_84132448     AOna    T    A        0      0        2 
   5  chr5_84132448     ASom    T    A        0      0        2 
   5  chr5_84132448     HCab    T    A        0      0        2 
   5  chr5_84132448     HPrz    T    A        0      0        2 
   5  chr5_84132448     ZBoe    T    A      0.5      1        2 
   5  chr5_84132448     ZGre    T    A        0      0        2 
   5  chr5_84132448     ZHar    T    A        0      0        2 
   5  chr5_84132448   Sample    T    A        0      0        2 
   5  chr5_84136276     AAsi    A    G        0      0        2 
   5  chr5_84136276     AKia    A    G        0      0        2 
   5  chr5_84136276     AOna    A    G        0      0        2 
   5  chr5_84136276     ASom    A    G        0      0        2 
   5  chr5_84136276     HCab    A    G        0      0        2 
   5  chr5_84136276     HPrz    A    G        0      0        2 
   5  chr5_84136276     ZBoe    A    G        1      2        2 
   5  chr5_84136276     ZGre    A    G        0      0        2 
   5  chr5_84136276     ZHar    A    G        0      0        2 
   5  chr5_84136276   Sample    A    G        0      0        2 
   5  chr5_84137819     AAsi    T    G        0      0        2 
   5  chr5_84137819     AKia    T    G        0      0        2 
   5  chr5_84137819     AOna    T    G        0      0        2 
   5  chr5_84137819     ASom    T    G        1      2        2 
   5  chr5_84137819     HCab    T    G        0      0        2 
   5  chr5_84137819     HPrz    T    G        0      0        2 
   5  chr5_84137819     ZBoe    T    G        0      0        2 
   5  chr5_84137819     ZGre    T    G        0      0        2 
   5  chr5_84137819     ZHar    T    G        0      0        2 
   5  chr5_84137819   Sample    T    G        0      0        2 
   5  chr5_84140563     AAsi    A    G        0      0        2 
   5  chr5_84140563     AKia    A    G        1      2        2 
   5  chr5_84140563     AOna    A    G        1      2        2 
   5  chr5_84140563     ASom    A    G        0      0        2 
   5  chr5_84140563     HCab    A    G        0      0        2 
   5  chr5_84140563     HPrz    A    G        0      0        2 
   5  chr5_84140563     ZBoe    A    G        0      0        2 
   5  chr5_84140563     ZGre    A    G        0      0        2 
   5  chr5_84140563     ZHar    A    G        0      0        2 
   5  chr5_84140563   Sample    A    G        0      0        2 
   5  chr5_84152532     AAsi    A    G        0      0        2 
   5  chr5_84152532     AKia    A    G        0      0        2 
   5  chr5_84152532     AOna    A    G        0      0        2 
   5  chr5_84152532     ASom    A    G        0      0        2 
   5  chr5_84152532     HCab    A    G        0      0        2 
   5  chr5_84152532     HPrz    A    G        1      2        2 
   5  chr5_84152532     ZBoe    A    G        0      0        2 
   5  chr5_84152532     ZGre    A    G        0      0        2 
   5  chr5_84152532     ZHar    A    G        0      0        2 
   5  chr5_84152532   Sample    A    G        0      0        2 
   5  chr5_84158240     AAsi    T    C        0      0        2 
   5  chr5_84158240     AKia    T    C        0      0        2 
   5  chr5_84158240     AOna    T    C        0      0        2 
   5  chr5_84158240     ASom    T    C        0      0        2 
   5  chr5_84158240     HCab    T    C        0      0        2 
   5  chr5_84158240     HPrz    T    C        0      0        2 
   5  chr5_84158240     ZBoe    T    C        0      0        2 
   5  chr5_84158240     ZGre    T    C        0      0        2 
   5  chr5_84158240     ZHar    T    C        1      2        2 
   5  chr5_84158240   Sample    T    C        0      0        2 
   5  chr5_84162377     AAsi    A    G        0      0        2 
   5  chr5_84162377     AKia    A    G        0      0        2 
   5  chr5_84162377     AOna    A    G        0      0        2 
   5  chr5_84162377     ASom    A    G        0      0        2 
   5  chr5_84162377     HCab    A    G        0      0        2 
   5  chr5_84162377     HPrz    A    G        0      0        2 
   5  chr5_84162377     ZBoe    A    G      0.5      1        2 
   5  chr5_84162377     ZGre    A    G        0      0        2 
   5  chr5_84162377     ZHar    A    G        0      0        2 
   5  chr5_84162377   Sample    A    G        0      0        2 
   5  chr5_84163326     AAsi    A    G        0      0        2 
   5  chr5_84163326     AKia    A    G      0.5      1        2 
   5  chr5_84163326     AOna    A    G        0      0        2 
   5  chr5_84163326     ASom    A    G        0      0        2 
   5  chr5_84163326     HCab    A    G        0      0        2 
   5  chr5_84163326     HPrz    A    G        0      0        2 
   5  chr5_84163326     ZBoe    A    G        0      0        2 
   5  chr5_84163326     ZGre    A    G        0      0        2 
   5  chr5_84163326     ZHar    A    G        0      0        2 
   5  chr5_84163326   Sample    A    G        0      0        2 
   5  chr5_84168780     AAsi    G    A        0      0        2 
   5  chr5_84168780     AKia    G    A        0      0        2 
   5  chr5_84168780     AOna    G    A        0      0        2 
   5  chr5_84168780     ASom    G    A        0      0        2 
   5  chr5_84168780     HCab    G    A        1      2        2 
   5  chr5_84168780     HPrz    G    A        1      2        2 
   5  chr5_84168780     ZBoe    G    A        0      0        2 
   5  chr5_84168780     ZGre    G    A        0      0        2 
   5  chr5_84168780     ZHar    G    A        0      0        2 
   5  chr5_84168780   Sample    G    A        0      0        2 
   5  chr5_84171646     AAsi    G    A        1      2        2 
   5  chr5_84171646     AKia    G    A        0      0        2 
   5  chr5_84171646     AOna    G    A        0      0        2 
   5  chr5_84171646     ASom    G    A        1      2        2 
   5  chr5_84171646     HCab    G    A        0      0        2 
   5  chr5_84171646     HPrz    G    A        0      0        2 
   5  chr5_84171646     ZBoe    G    A        0      0        2 
   5  chr5_84171646     ZGre    G    A        0      0        2 
   5  chr5_84171646     ZHar    G    A        0      0        2 
   5  chr5_84171646   Sample    G    A        1      2        2 
   5  chr5_84175817     AAsi    A    G        0      0        2 
   5  chr5_84175817     AKia    A    G        0      0        2 
   5  chr5_84175817     AOna    A    G        0      0        2 
   5  chr5_84175817     ASom    A    G        0      0        2 
   5  chr5_84175817     HCab    A    G        0      0        2 
   5  chr5_84175817     HPrz    A    G        0      0        2 
   5  chr5_84175817     ZBoe    A    G        0      0        2 
   5  chr5_84175817     ZGre    A    G        0      0        2 
   5  chr5_84175817     ZHar    A    G        1      2        2 
   5  chr5_84175817   Sample    A    G        0      0        2 
   5  chr5_84176253     AAsi    C    T        0      0        2 
   5  chr5_84176253     AKia    C    T        0      0        2 
   5  chr5_84176253     AOna    C    T        0      0        2 
   5  chr5_84176253     ASom    C    T        0      0        2 
   5  chr5_84176253     HCab    C    T        1      2        2 
   5  chr5_84176253     HPrz    C    T        1      2        2 
   5  chr5_84176253     ZBoe    C    T        0      0        2 
   5  chr5_84176253     ZGre    C    T        0      0        2 
   5  chr5_84176253     ZHar    C    T        0      0        2 
   5  chr5_84176253   Sample    C    T        0      0        2 
   5  chr5_84184040     AAsi    C    T        0      0        2 
   5  chr5_84184040     AKia    C    T        0      0        2 
   5  chr5_84184040     AOna    C    T        0      0        2 
   5  chr5_84184040     ASom    C    T        1      2        2 
   5  chr5_84184040     HCab    C    T        0      0        2 
   5  chr5_84184040     HPrz    C    T        0      0        2 
   5  chr5_84184040     ZBoe    C    T        0      0        2 
   5  chr5_84184040     ZGre    C    T        0      0        2 
   5  chr5_84184040     ZHar    C    T        0      0        2 
   5  chr5_84184040   Sample    C    T        0      0        2 
   5  chr5_84184220     AAsi    T    C        0      0        2 
   5  chr5_84184220     AKia    T    C        0      0        2 
   5  chr5_84184220     AOna    T    C        1      2        2 
   5  chr5_84184220     ASom    T    C        0      0        2 
   5  chr5_84184220     HCab    T    C        0      0        2 
   5  chr5_84184220     HPrz    T    C        0      0        2 
   5  chr5_84184220     ZBoe    T    C        0      0        2 
   5  chr5_84184220     ZGre    T    C        0      0        2 
   5  chr5_84184220     ZHar    T    C        0      0        2 
   5  chr5_84184220   Sample    T    C        0      0        2 
   5  chr5_84184653     AAsi    T    C        0      0        2 
   5  chr5_84184653     AKia    T    C        0      0        2 
   5  chr5_84184653     AOna    T    C        0      0        2 
   5  chr5_84184653     ASom    T    C        0      0        2 
   5  chr5_84184653     HCab    T    C      0.5      1        2 
   5  chr5_84184653     HPrz    T    C        0      0        2 
   5  chr5_84184653     ZBoe    T    C        0      0        2 
   5  chr5_84184653     ZGre    T    C        0      0        2 
   5  chr5_84184653     ZHar    T    C        0      0        2 
   5  chr5_84184653   Sample    T    C        0      0        2 
   5  chr5_84192081     AAsi    T    C        0      0        2 
   5  chr5_84192081     AKia    T    C        0      0        2 
   5  chr5_84192081     AOna    T    C        0      0        2 
   5  chr5_84192081     ASom    T    C        0      0        2 
   5  chr5_84192081     HCab    T    C        1      2        2 
   5  chr5_84192081     HPrz    T    C        1      2        2 
   5  chr5_84192081     ZBoe    T    C        0      0        2 
   5  chr5_84192081     ZGre    T    C        0      0        2 
   5  chr5_84192081     ZHar    T    C        0      0        2 
   5  chr5_84192081   Sample    T    C        0      0        2 
   5  chr5_84196465     AAsi    A    T        1      2        2 
   5  chr5_84196465     AKia    A    T        0      0        2 
   5  chr5_84196465     AOna    A    T        0      0        2 
   5  chr5_84196465     ASom    A    T        1      2        2 
   5  chr5_84196465     HCab    A    T        0      0        2 
   5  chr5_84196465     HPrz    A    T        0      0        2 
   5  chr5_84196465     ZBoe    A    T        0      0        2 
   5  chr5_84196465     ZGre    A    T        0      0        2 
   5  chr5_84196465     ZHar    A    T        0      0        2 
   5  chr5_84196465   Sample    A    T        1      2        2 
   5  chr5_84204113     AAsi    T    C        0      0        2 
   5  chr5_84204113     AKia    T    C        0      0        2 
   5  chr5_84204113     AOna    T    C        0      0        2 
   5  chr5_84204113     ASom    T    C        0      0        2 
   5  chr5_84204113     HCab    T    C        1      2        2 
   5  chr5_84204113     HPrz    T    C        1      2        2 
   5  chr5_84204113     ZBoe    T    C        0      0        2 
   5  chr5_84204113     ZGre    T    C        0      0        2 
   5  chr5_84204113     ZHar    T    C        0      0        2 
   5  chr5_84204113   Sample    T    C        0      0        2 
   5  chr5_84208757     AAsi    G    A        0      0        2 
   5  chr5_84208757     AKia    G    A        0      0        2 
   5  chr5_84208757     AOna    G    A        0      0        2 
   5  chr5_84208757     ASom    G    A        0      0        2 
   5  chr5_84208757     HCab    G    A        0      0        2 
   5  chr5_84208757     HPrz    G    A        0      0        2 
   5  chr5_84208757     ZBoe    G    A        1      2        2 
   5  chr5_84208757     ZGre    G    A        0      0        2 
   5  chr5_84208757     ZHar    G    A        0      0        2 
   5  chr5_84208757   Sample    G    A        0      0        2 
   5  chr5_84209667     AAsi    G    T        0      0        2 
   5  chr5_84209667     AKia    G    T        0      0        2 
   5  chr5_84209667     AOna    G    T        0      0        2 
   5  chr5_84209667     ASom    G    T        0      0        2 
   5  chr5_84209667     HCab    G    T        1      2        2 
   5  chr5_84209667     HPrz    G    T        1      2        2 
   5  chr5_84209667     ZBoe    G    T        0      0        2 
   5  chr5_84209667     ZGre    G    T        0      0        2 
   5  chr5_84209667     ZHar    G    T        0      0        2 
   5  chr5_84209667   Sample    G    T        0      0        2 
   5  chr5_84210483     AAsi    T    G        0      0        2 
   5  chr5_84210483     AKia    T    G        0      0        2 
   5  chr5_84210483     AOna    T    G        0      0        2 
   5  chr5_84210483     ASom    T    G        0      0        2 
   5  chr5_84210483     HCab    T    G      0.5      1        2 
   5  chr5_84210483     HPrz    T    G        0      0        2 
   5  chr5_84210483     ZBoe    T    G        0      0        2 
   5  chr5_84210483     ZGre    T    G        0      0        2 
   5  chr5_84210483     ZHar    T    G        0      0        2 
   5  chr5_84210483   Sample    T    G        0      0        2 
   5  chr5_84212934     AAsi    T    C        0      0        2 
   5  chr5_84212934     AKia    T    C        0      0        2 
   5  chr5_84212934     AOna    T    C        0      0        2 
   5  chr5_84212934     ASom    T    C        1      2        2 
   5  chr5_84212934     HCab    T    C        0      0        2 
   5  chr5_84212934     HPrz    T    C        0      0        2 
   5  chr5_84212934     ZBoe    T    C        0      0        2 
   5  chr5_84212934     ZGre    T    C        0      0        2 
   5  chr5_84212934     ZHar    T    C        0      0        2 
   5  chr5_84212934   Sample    T    C        0      0        2 
   5  chr5_84214042     AAsi    G    A        0      0        2 
   5  chr5_84214042     AKia    G    A        0      0        2 
   5  chr5_84214042     AOna    G    A        0      0        2 
   5  chr5_84214042     ASom    G    A        0      0        2 
   5  chr5_84214042     HCab    G    A        0      0        2 
   5  chr5_84214042     HPrz    G    A        0      0        2 
   5  chr5_84214042     ZBoe    G    A        0      0        2 
   5  chr5_84214042     ZGre    G    A        1      2        2 
   5  chr5_84214042     ZHar    G    A        0      0        2 
   5  chr5_84214042   Sample    G    A        0      0        2 
   5  chr5_84214663     AAsi    A    C        0      0        2 
   5  chr5_84214663     AKia    A    C        0      0        2 
   5  chr5_84214663     AOna    A    C        0      0        2 
   5  chr5_84214663     ASom    A    C        0      0        2 
   5  chr5_84214663     HCab    A    C        0      0        2 
   5  chr5_84214663     HPrz    A    C        0      0        2 
   5  chr5_84214663     ZBoe    A    C        0      0        2 
   5  chr5_84214663     ZGre    A    C        0      0        2 
   5  chr5_84214663     ZHar    A    C      0.5      1        2 
   5  chr5_84214663   Sample    A    C        0      0        2 
   5  chr5_84247820     AAsi    G    A        0      0        2 
   5  chr5_84247820     AKia    G    A        0      0        2 
   5  chr5_84247820     AOna    G    A        0      0        2 
   5  chr5_84247820     ASom    G    A        0      0        2 
   5  chr5_84247820     HCab    G    A        0      0        2 
   5  chr5_84247820     HPrz    G    A      0.5      1        2 
   5  chr5_84247820     ZBoe    G    A        0      0        2 
   5  chr5_84247820     ZGre    G    A        0      0        2 
   5  chr5_84247820     ZHar    G    A        0      0        2 
   5  chr5_84247820   Sample    G    A        0      0        2 
   5  chr5_84248126     AAsi    T    C        0      0        2 
   5  chr5_84248126     AKia    T    C        0      0        2 
   5  chr5_84248126     AOna    T    C        0      0        2 
   5  chr5_84248126     ASom    T    C        0      0        2 
   5  chr5_84248126     HCab    T    C        1      2        2 
   5  chr5_84248126     HPrz    T    C        0      0        2 
   5  chr5_84248126     ZBoe    T    C        0      0        2 
   5  chr5_84248126     ZGre    T    C        0      0        2 
   5  chr5_84248126     ZHar    T    C        0      0        2 
   5  chr5_84248126   Sample    T    C        0      0        2 
   5  chr5_84250987     AAsi    T    C        0      0        2 
   5  chr5_84250987     AKia    T    C        0      0        2 
   5  chr5_84250987     AOna    T    C        0      0        2 
   5  chr5_84250987     ASom    T    C        0      0        2 
   5  chr5_84250987     HCab    T    C        0      0        2 
   5  chr5_84250987     HPrz    T    C        0      0        2 
   5  chr5_84250987     ZBoe    T    C        0      0        2 
   5  chr5_84250987     ZGre    T    C        1      2        2 
   5  chr5_84250987     ZHar    T    C        0      0        2 
   5  chr5_84250987   Sample    T    C        0      0        2 
   5  chr5_84253046     AAsi    G    A        0      0        2 
   5  chr5_84253046     AKia    G    A        0      0        2 
   5  chr5_84253046     AOna    G    A        0      0        2 
   5  chr5_84253046     ASom    G    A        0      0        2 
   5  chr5_84253046     HCab    G    A        0      0        2 
   5  chr5_84253046     HPrz    G    A        0      0        2 
   5  chr5_84253046     ZBoe    G    A        1      2        2 
   5  chr5_84253046     ZGre    G    A        1      2        2 
   5  chr5_84253046     ZHar    G    A        1      2        2 
   5  chr5_84253046   Sample    G    A        0      0        2 
   5  chr5_84263981     AAsi    A    G        0      0        2 
   5  chr5_84263981     AKia    A    G        0      0        2 
   5  chr5_84263981     AOna    A    G        0      0        2 
   5  chr5_84263981     ASom    A    G        0      0        2 
   5  chr5_84263981     HCab    A    G        0      0        2 
   5  chr5_84263981     HPrz    A    G      0.5      1        2 
   5  chr5_84263981     ZBoe    A    G        0      0        2 
   5  chr5_84263981     ZGre    A    G        0      0        2 
   5  chr5_84263981     ZHar    A    G        0      0        2 
   5  chr5_84263981   Sample    A    G        0      0        2 
   5  chr5_84264599     AAsi    A    G        0      0        2 
   5  chr5_84264599     AKia    A    G        0      0        2 
   5  chr5_84264599     AOna    A    G        0      0        2 
   5  chr5_84264599     ASom    A    G        0      0        2 
   5  chr5_84264599     HCab    A    G        0      0        2 
   5  chr5_84264599     HPrz    A    G        0      0        2 
   5  chr5_84264599     ZBoe    A    G        0      0        2 
   5  chr5_84264599     ZGre    A    G        1      2        2 
   5  chr5_84264599     ZHar    A    G        0      0        2 
   5  chr5_84264599   Sample    A    G        0      0        2 
   5  chr5_84266896     AAsi    T    C        0      0        2 
   5  chr5_84266896     AKia    T    C        0      0        2 
   5  chr5_84266896     AOna    T    C      0.5      1        2 
   5  chr5_84266896     ASom    T    C        0      0        2 
   5  chr5_84266896     HCab    T    C        0      0        2 
   5  chr5_84266896     HPrz    T    C        0      0        2 
   5  chr5_84266896     ZBoe    T    C        0      0        2 
   5  chr5_84266896     ZGre    T    C        0      0        2 
   5  chr5_84266896     ZHar    T    C        0      0        2 
   5  chr5_84266896   Sample    T    C        0      0        2 
   5  chr5_84268803     AAsi    G    A        0      0        2 
   5  chr5_84268803     AKia    G    A        0      0        2 
   5  chr5_84268803     AOna    G    A      0.5      1        2 
   5  chr5_84268803     ASom    G    A        0      0        2 
   5  chr5_84268803     HCab    G    A        0      0        2 
   5  chr5_84268803     HPrz    G    A        0      0        2 
   5  chr5_84268803     ZBoe    G    A        0      0        2 
   5  chr5_84268803     ZGre    G    A        0      0        2 
   5  chr5_84268803     ZHar    G    A        0      0        2 
   5  chr5_84268803   Sample    G    A        0      0        2 
   5  chr5_84284261     AAsi    C    A        0      0        2 
   5  chr5_84284261     AKia    C    A        0      0        2 
   5  chr5_84284261     AOna    C    A        0      0        2 
   5  chr5_84284261     ASom    C    A        0      0        2 
   5  chr5_84284261     HCab    C    A        1      2        2 
   5  chr5_84284261     HPrz    C    A        1      2        2 
   5  chr5_84284261     ZBoe    C    A        0      0        2 
   5  chr5_84284261     ZGre    C    A        0      0        2 
   5  chr5_84284261     ZHar    C    A        0      0        2 
   5  chr5_84284261   Sample    C    A        0      0        2 
   5  chr5_84289396     AAsi    T    C        0      0        2 
   5  chr5_84289396     AKia    T    C        0      0        2 
   5  chr5_84289396     AOna    T    C        0      0        2 
   5  chr5_84289396     ASom    T    C        0      0        2 
   5  chr5_84289396     HCab    T    C        1      2        2 
   5  chr5_84289396     HPrz    T    C        1      2        2 
   5  chr5_84289396     ZBoe    T    C        0      0        2 
   5  chr5_84289396     ZGre    T    C        0      0        2 
   5  chr5_84289396     ZHar    T    C        0      0        2 
   5  chr5_84289396   Sample    T    C        0      0        2 
   5  chr5_84294888     AAsi    G    A        0      0        2 
   5  chr5_84294888     AKia    G    A        0      0        2 
   5  chr5_84294888     AOna    G    A        0      0        2 
   5  chr5_84294888     ASom    G    A        0      0        2 
   5  chr5_84294888     HCab    G    A        1      2        2 
   5  chr5_84294888     HPrz    G    A        1      2        2 
   5  chr5_84294888     ZBoe    G    A        1      2        2 
   5  chr5_84294888     ZGre    G    A        0      0        2 
   5  chr5_84294888     ZHar    G    A        0      0        2 
   5  chr5_84294888   Sample    G    A        0      0        2 
   5  chr5_84306962     AAsi    C    T        0      0        2 
   5  chr5_84306962     AKia    C    T        0      0        2 
   5  chr5_84306962     AOna    C    T        0      0        2 
   5  chr5_84306962     ASom    C    T        0      0        2 
   5  chr5_84306962     HCab    C    T        0      0        2 
   5  chr5_84306962     HPrz    C    T      0.5      1        2 
   5  chr5_84306962     ZBoe    C    T        0      0        2 
   5  chr5_84306962     ZGre    C    T        0      0        2 
   5  chr5_84306962     ZHar    C    T        0      0        2 
   5  chr5_84306962   Sample    C    T        0      0        2 
   5  chr5_84308743     AAsi    G    A        0      0        2 
   5  chr5_84308743     AKia    G    A        0      0        2 
   5  chr5_84308743     AOna    G    A        0      0        2 
   5  chr5_84308743     ASom    G    A        0      0        2 
   5  chr5_84308743     HCab    G    A        1      2        2 
   5  chr5_84308743     HPrz    G    A        1      2        2 
   5  chr5_84308743     ZBoe    G    A        0      0        2 
   5  chr5_84308743     ZGre    G    A        0      0        2 
   5  chr5_84308743     ZHar    G    A        0      0        2 
   5  chr5_84308743   Sample    G    A        0      0        2 
   5  chr5_84310625     AAsi    A    G        0      0        2 
   5  chr5_84310625     AKia    A    G        0      0        2 
   5  chr5_84310625     AOna    A    G        0      0        2 
   5  chr5_84310625     ASom    A    G        0      0        2 
   5  chr5_84310625     HCab    A    G        0      0        2 
   5  chr5_84310625     HPrz    A    G        0      0        2 
   5  chr5_84310625     ZBoe    A    G        0      0        2 
   5  chr5_84310625     ZGre    A    G        0      0        2 
   5  chr5_84310625     ZHar    A    G      0.5      1        2 
   5  chr5_84310625   Sample    A    G        0      0        2 
   5  chr5_84324783     AAsi    A    G      0.5      1        2 
   5  chr5_84324783     AKia    A    G        0      0        2 
   5  chr5_84324783     AOna    A    G        0      0        2 
   5  chr5_84324783     ASom    A    G        0      0        2 
   5  chr5_84324783     HCab    A    G        1      2        2 
   5  chr5_84324783     HPrz    A    G        1      2        2 
   5  chr5_84324783     ZBoe    A    G        0      0        2 
   5  chr5_84324783     ZGre    A    G        0      0        2 
   5  chr5_84324783     ZHar    A    G      0.5      1        2 
   5  chr5_84324783   Sample    A    G        1      2        2 
   5  chr5_84329742     AAsi    G    A        0      0        2 
   5  chr5_84329742     AKia    G    A        0      0        2 
   5  chr5_84329742     AOna    G    A      0.5      1        2 
   5  chr5_84329742     ASom    G    A        0      0        2 
   5  chr5_84329742     HCab    G    A        0      0        2 
   5  chr5_84329742     HPrz    G    A        0      0        2 
   5  chr5_84329742     ZBoe    G    A        0      0        2 
   5  chr5_84329742     ZGre    G    A        0      0        2 
   5  chr5_84329742     ZHar    G    A        0      0        2 
   5  chr5_84329742   Sample    G    A        0      0        2 
   5  chr5_84332400     AAsi    G    C        0      0        2 
   5  chr5_84332400     AKia    G    C        0      0        2 
   5  chr5_84332400     AOna    G    C        0      0        2 
   5  chr5_84332400     ASom    G    C        0      0        2 
   5  chr5_84332400     HCab    G    C        0      0        2 
   5  chr5_84332400     HPrz    G    C        0      0        2 
   5  chr5_84332400     ZBoe    G    C        0      0        2 
   5  chr5_84332400     ZGre    G    C        1      2        2 
   5  chr5_84332400     ZHar    G    C        0      0        2 
   5  chr5_84332400   Sample    G    C        0      0        2 
   5  chr5_84335119     AAsi    G    A        0      0        2 
   5  chr5_84335119     AKia    G    A        0      0        2 
   5  chr5_84335119     AOna    G    A        0      0        2 
   5  chr5_84335119     ASom    G    A        0      0        2 
   5  chr5_84335119     HCab    G    A        1      2        2 
   5  chr5_84335119     HPrz    G    A        1      2        2 
   5  chr5_84335119     ZBoe    G    A        0      0        2 
   5  chr5_84335119     ZGre    G    A        0      0        2 
   5  chr5_84335119     ZHar    G    A        0      0        2 
   5  chr5_84335119   Sample    G    A        0      0        2 
   5  chr5_84336534     AAsi    T    G        0      0        2 
   5  chr5_84336534     AKia    T    G        1      2        2 
   5  chr5_84336534     AOna    T    G        0      0        2 
   5  chr5_84336534     ASom    T    G        0      0        2 
   5  chr5_84336534     HCab    T    G        0      0        2 
   5  chr5_84336534     HPrz    T    G        0      0        2 
   5  chr5_84336534     ZBoe    T    G        0      0        2 
   5  chr5_84336534     ZGre    T    G        0      0        2 
   5  chr5_84336534     ZHar    T    G        0      0        2 
   5  chr5_84336534   Sample    T    G        0      0        2 
   5  chr5_84340908     AAsi    T    C        0      0        2 
   5  chr5_84340908     AKia    T    C      0.5      1        2 
   5  chr5_84340908     AOna    T    C        0      0        2 
   5  chr5_84340908     ASom    T    C        0      0        2 
   5  chr5_84340908     HCab    T    C        0      0        2 
   5  chr5_84340908     HPrz    T    C        0      0        2 
   5  chr5_84340908     ZBoe    T    C        0      0        2 
   5  chr5_84340908     ZGre    T    C        0      0        2 
   5  chr5_84340908     ZHar    T    C        0      0        2 
   5  chr5_84340908   Sample    T    C        0      0        2 
   5  chr5_84345509     AAsi    C    T        0      0        2 
   5  chr5_84345509     AKia    C    T      0.5      1        2 
   5  chr5_84345509     AOna    C    T        0      0        2 
   5  chr5_84345509     ASom    C    T        0      0        2 
   5  chr5_84345509     HCab    C    T        0      0        2 
   5  chr5_84345509     HPrz    C    T        0      0        2 
   5  chr5_84345509     ZBoe    C    T        0      0        2 
   5  chr5_84345509     ZGre    C    T        0      0        2 
   5  chr5_84345509     ZHar    C    T        0      0        2 
   5  chr5_84345509   Sample    C    T        0      0        2 
   5  chr5_84352230     AAsi    T    C        0      0        2 
   5  chr5_84352230     AKia    T    C      0.5      1        2 
   5  chr5_84352230     AOna    T    C      0.5      1        2 
   5  chr5_84352230     ASom    T    C        0      0        2 
   5  chr5_84352230     HCab    T    C        0      0        2 
   5  chr5_84352230     HPrz    T    C        0      0        2 
   5  chr5_84352230     ZBoe    T    C        0      0        2 
   5  chr5_84352230     ZGre    T    C        0      0        2 
   5  chr5_84352230     ZHar    T    C        0      0        2 
   5  chr5_84352230   Sample    T    C        0      0        2 
   5  chr5_84352366     AAsi    G    C        0      0        2 
   5  chr5_84352366     AKia    G    C        0      0        2 
   5  chr5_84352366     AOna    G    C      0.5      1        2 
   5  chr5_84352366     ASom    G    C        0      0        2 
   5  chr5_84352366     HCab    G    C        0      0        2 
   5  chr5_84352366     HPrz    G    C        0      0        2 
   5  chr5_84352366     ZBoe    G    C        0      0        2 
   5  chr5_84352366     ZGre    G    C        0      0        2 
   5  chr5_84352366     ZHar    G    C        0      0        2 
   5  chr5_84352366   Sample    G    C        0      0        2 
   5  chr5_84352504     AAsi    T    C        0      0        2 
   5  chr5_84352504     AKia    T    C        0      0        2 
   5  chr5_84352504     AOna    T    C        0      0        2 
   5  chr5_84352504     ASom    T    C        0      0        2 
   5  chr5_84352504     HCab    T    C        1      2        2 
   5  chr5_84352504     HPrz    T    C        1      2        2 
   5  chr5_84352504     ZBoe    T    C        0      0        2 
   5  chr5_84352504     ZGre    T    C        0      0        2 
   5  chr5_84352504     ZHar    T    C        0      0        2 
   5  chr5_84352504   Sample    T    C        0      0        2 
   5  chr5_84353207     AAsi    G    T        0      0        2 
   5  chr5_84353207     AKia    G    T        0      0        2 
   5  chr5_84353207     AOna    G    T        0      0        2 
   5  chr5_84353207     ASom    G    T        0      0        2 
   5  chr5_84353207     HCab    G    T      0.5      1        2 
   5  chr5_84353207     HPrz    G    T      0.5      1        2 
   5  chr5_84353207     ZBoe    G    T        0      0        2 
   5  chr5_84353207     ZGre    G    T        0      0        2 
   5  chr5_84353207     ZHar    G    T        0      0        2 
   5  chr5_84353207   Sample    G    T        0      0        2 
   5  chr5_84354443     AAsi    T    G        0      0        2 
   5  chr5_84354443     AKia    T    G        0      0        2 
   5  chr5_84354443     AOna    T    G        0      0        2 
   5  chr5_84354443     ASom    T    G        0      0        2 
   5  chr5_84354443     HCab    T    G        0      0        2 
   5  chr5_84354443     HPrz    T    G        0      0        2 
   5  chr5_84354443     ZBoe    T    G        0      0        2 
   5  chr5_84354443     ZGre    T    G        0      0        2 
   5  chr5_84354443     ZHar    T    G        1      2        2 
   5  chr5_84354443   Sample    T    G        0      0        2 
   5  chr5_84354500     AAsi    T    G        0      0        2 
   5  chr5_84354500     AKia    T    G        0      0        2 
   5  chr5_84354500     AOna    T    G        0      0        2 
   5  chr5_84354500     ASom    T    G        0      0        2 
   5  chr5_84354500     HCab    T    G        0      0        2 
   5  chr5_84354500     HPrz    T    G        0      0        2 
   5  chr5_84354500     ZBoe    T    G        0      0        2 
   5  chr5_84354500     ZGre    T    G        1      2        2 
   5  chr5_84354500     ZHar    T    G        0      0        2 
   5  chr5_84354500   Sample    T    G        0      0        2 
   5  chr5_84358415     AAsi    T    G        0      0        2 
   5  chr5_84358415     AKia    T    G        0      0        2 
   5  chr5_84358415     AOna    T    G        0      0        2 
   5  chr5_84358415     ASom    T    G        0      0        2 
   5  chr5_84358415     HCab    T    G      0.5      1        2 
   5  chr5_84358415     HPrz    T    G      0.5      1        2 
   5  chr5_84358415     ZBoe    T    G        0      0        2 
   5  chr5_84358415     ZGre    T    G        0      0        2 
   5  chr5_84358415     ZHar    T    G        0      0        2 
   5  chr5_84358415   Sample    T    G        0      0        2 
   5  chr5_84371869     AAsi    C    T        0      0        2 
   5  chr5_84371869     AKia    C    T      0.5      1        2 
   5  chr5_84371869     AOna    C    T        0      0        2 
   5  chr5_84371869     ASom    C    T        0      0        2 
   5  chr5_84371869     HCab    C    T        0      0        2 
   5  chr5_84371869     HPrz    C    T        0      0        2 
   5  chr5_84371869     ZBoe    C    T        0      0        2 
   5  chr5_84371869     ZGre    C    T        0      0        2 
   5  chr5_84371869     ZHar    C    T        0      0        2 
   5  chr5_84371869   Sample    C    T        0      0        2 
   5  chr5_84383127     AAsi    G    A        0      0        2 
   5  chr5_84383127     AKia    G    A        0      0        2 
   5  chr5_84383127     AOna    G    A        0      0        2 
   5  chr5_84383127     ASom    G    A        0      0        2 
   5  chr5_84383127     HCab    G    A        0      0        2 
   5  chr5_84383127     HPrz    G    A        0      0        2 
   5  chr5_84383127     ZBoe    G    A        0      0        2 
   5  chr5_84383127     ZGre    G    A        0      0        2 
   5  chr5_84383127     ZHar    G    A        1      2        2 
   5  chr5_84383127   Sample    G    A        0      0        2 
   5  chr5_84388922     AAsi    G    A        0      0        2 
   5  chr5_84388922     AKia    G    A        0      0        2 
   5  chr5_84388922     AOna    G    A      0.5      1        2 
   5  chr5_84388922     ASom    G    A        0      0        2 
   5  chr5_84388922     HCab    G    A        0      0        2 
   5  chr5_84388922     HPrz    G    A        0      0        2 
   5  chr5_84388922     ZBoe    G    A        0      0        2 
   5  chr5_84388922     ZGre    G    A        0      0        2 
   5  chr5_84388922     ZHar    G    A        0      0        2 
   5  chr5_84388922   Sample    G    A        0      0        2 
   5  chr5_84392042     AAsi    T    C        0      0        2 
   5  chr5_84392042     AKia    T    C        0      0        2 
   5  chr5_84392042     AOna    T    C      0.5      1        2 
   5  chr5_84392042     ASom    T    C        0      0        2 
   5  chr5_84392042     HCab    T    C        0      0        2 
   5  chr5_84392042     HPrz    T    C        0      0        2 
   5  chr5_84392042     ZBoe    T    C        1      2        2 
   5  chr5_84392042     ZGre    T    C        0      0        2 
   5  chr5_84392042     ZHar    T    C        0      0        2 
   5  chr5_84392042   Sample    T    C        0      0        2 
   5  chr5_84394081     AAsi    A    G      0.5      1        2 
   5  chr5_84394081     AKia    A    G        0      0        2 
   5  chr5_84394081     AOna    A    G        0      0        2 
   5  chr5_84394081     ASom    A    G        0      0        2 
   5  chr5_84394081     HCab    A    G        0      0        2 
   5  chr5_84394081     HPrz    A    G        0      0        2 
   5  chr5_84394081     ZBoe    A    G        0      0        2 
   5  chr5_84394081     ZGre    A    G        0      0        2 
   5  chr5_84394081     ZHar    A    G        0      0        2 
   5  chr5_84394081   Sample    A    G        0      0        2 
   5  chr5_84398919     AAsi    T    C        0      0        2 
   5  chr5_84398919     AKia    T    C        0      0        2 
   5  chr5_84398919     AOna    T    C        0      0        2 
   5  chr5_84398919     ASom    T    C        0      0        2 
   5  chr5_84398919     HCab    T    C        1      2        2 
   5  chr5_84398919     HPrz    T    C        1      2        2 
   5  chr5_84398919     ZBoe    T    C        0      0        2 
   5  chr5_84398919     ZGre    T    C        0      0        2 
   5  chr5_84398919     ZHar    T    C        0      0        2 
   5  chr5_84398919   Sample    T    C        0      0        2 
   5  chr5_84400116     AAsi    G    A        0      0        2 
   5  chr5_84400116     AKia    G    A        0      0        2 
   5  chr5_84400116     AOna    G    A        0      0        2 
   5  chr5_84400116     ASom    G    A        0      0        2 
   5  chr5_84400116     HCab    G    A        1      2        2 
   5  chr5_84400116     HPrz    G    A        1      2        2 
   5  chr5_84400116     ZBoe    G    A        0      0        2 
   5  chr5_84400116     ZGre    G    A        0      0        2 
   5  chr5_84400116     ZHar    G    A        0      0        2 
   5  chr5_84400116   Sample    G    A        0      0        2 
   5  chr5_84403244     AAsi    G    A        0      0        2 
   5  chr5_84403244     AKia    G    A        0      0        2 
   5  chr5_84403244     AOna    G    A        0      0        2 
   5  chr5_84403244     ASom    G    A        0      0        2 
   5  chr5_84403244     HCab    G    A        0      0        2 
   5  chr5_84403244     HPrz    G    A        0      0        2 
   5  chr5_84403244     ZBoe    G    A        0      0        2 
   5  chr5_84403244     ZGre    G    A      0.5      1        2 
   5  chr5_84403244     ZHar    G    A        0      0        2 
   5  chr5_84403244   Sample    G    A        0      0        2 
   5  chr5_84405453     AAsi    A    C        0      0        2 
   5  chr5_84405453     AKia    A    C        0      0        2 
   5  chr5_84405453     AOna    A    C        0      0        2 
   5  chr5_84405453     ASom    A    C        0      0        2 
   5  chr5_84405453     HCab    A    C        1      2        2 
   5  chr5_84405453     HPrz    A    C        1      2        2 
   5  chr5_84405453     ZBoe    A    C        0      0        2 
   5  chr5_84405453     ZGre    A    C        0      0        2 
   5  chr5_84405453     ZHar    A    C        0      0        2 
   5  chr5_84405453   Sample    A    C        0      0        2 
   5  chr5_84426025     AAsi    T    G        0      0        2 
   5  chr5_84426025     AKia    T    G        0      0        2 
   5  chr5_84426025     AOna    T    G        0      0        2 
   5  chr5_84426025     ASom    T    G        0      0        2 
   5  chr5_84426025     HCab    T    G        1      2        2 
   5  chr5_84426025     HPrz    T    G        1      2        2 
   5  chr5_84426025     ZBoe    T    G        0      0        2 
   5  chr5_84426025     ZGre    T    G        0      0        2 
   5  chr5_84426025     ZHar    T    G        0      0        2 
   5  chr5_84426025   Sample    T    G        0      0        2 
   5  chr5_84426579     AAsi    A    C        0      0        2 
   5  chr5_84426579     AKia    A    C        0      0        2 
   5  chr5_84426579     AOna    A    C        0      0        2 
   5  chr5_84426579     ASom    A    C        1      2        2 
   5  chr5_84426579     HCab    A    C        0      0        2 
   5  chr5_84426579     HPrz    A    C        0      0        2 
   5  chr5_84426579     ZBoe    A    C        0      0        2 
   5  chr5_84426579     ZGre    A    C        0      0        2 
   5  chr5_84426579     ZHar    A    C        0      0        2 
   5  chr5_84426579   Sample    A    C        0      0        2 
   5  chr5_84432508     AAsi    C    T      0.5      1        2 
   5  chr5_84432508     AKia    C    T        0      0        2 
   5  chr5_84432508     AOna    C    T        0      0        2 
   5  chr5_84432508     ASom    C    T        1      2        2 
   5  chr5_84432508     HCab    C    T        0      0        2 
   5  chr5_84432508     HPrz    C    T        0      0        2 
   5  chr5_84432508     ZBoe    C    T        0      0        2 
   5  chr5_84432508     ZGre    C    T        0      0        2 
   5  chr5_84432508     ZHar    C    T        0      0        2 
   5  chr5_84432508   Sample    C    T        1      2        2 
   5  chr5_84433511     AAsi    C    T        0      0        2 
   5  chr5_84433511     AKia    C    T        0      0        2 
   5  chr5_84433511     AOna    C    T        0      0        2 
   5  chr5_84433511     ASom    C    T        0      0        2 
   5  chr5_84433511     HCab    C    T        0      0        2 
   5  chr5_84433511     HPrz    C    T        0      0        2 
   5  chr5_84433511     ZBoe    C    T        1      2        2 
   5  chr5_84433511     ZGre    C    T        1      2        2 
   5  chr5_84433511     ZHar    C    T        1      2        2 
   5  chr5_84433511   Sample    C    T        0      0        2 
   5  chr5_84434083     AAsi    G    T        0      0        2 
   5  chr5_84434083     AKia    G    T        0      0        2 
   5  chr5_84434083     AOna    G    T        0      0        2 
   5  chr5_84434083     ASom    G    T        0      0        2 
   5  chr5_84434083     HCab    G    T        0      0        2 
   5  chr5_84434083     HPrz    G    T        0      0        2 
   5  chr5_84434083     ZBoe    G    T        0      0        2 
   5  chr5_84434083     ZGre    G    T        1      2        2 
   5  chr5_84434083     ZHar    G    T        0      0        2 
   5  chr5_84434083   Sample    G    T        0      0        2 
   5  chr5_84439725     AAsi    A    G        0      0        2 
   5  chr5_84439725     AKia    A    G        0      0        2 
   5  chr5_84439725     AOna    A    G        0      0        2 
   5  chr5_84439725     ASom    A    G        0      0        2 
   5  chr5_84439725     HCab    A    G        1      2        2 
   5  chr5_84439725     HPrz    A    G        1      2        2 
   5  chr5_84439725     ZBoe    A    G        0      0        2 
   5  chr5_84439725     ZGre    A    G        0      0        2 
   5  chr5_84439725     ZHar    A    G        0      0        2 
   5  chr5_84439725   Sample    A    G        0      0        2 
   5  chr5_84446862     AAsi    A    C        1      2        2 
   5  chr5_84446862     AKia    A    C        1      2        2 
   5  chr5_84446862     AOna    A    C        1      2        2 
   5  chr5_84446862     ASom    A    C        1      2        2 
   5  chr5_84446862     HCab    A    C        0      0        2 
   5  chr5_84446862     HPrz    A    C        0      0        2 
   5  chr5_84446862     ZBoe    A    C        0      0        2 
   5  chr5_84446862     ZGre    A    C        0      0        2 
   5  chr5_84446862     ZHar    A    C        0      0        2 
   5  chr5_84446862   Sample    A    C        1      2        2 
   5  chr5_84456775     AAsi    C    G        0      0        2 
   5  chr5_84456775     AKia    C    G        0      0        2 
   5  chr5_84456775     AOna    C    G        0      0        2 
   5  chr5_84456775     ASom    C    G        0      0        2 
   5  chr5_84456775     HCab    C    G        0      0        2 
   5  chr5_84456775     HPrz    C    G        0      0        2 
   5  chr5_84456775     ZBoe    C    G        0      0        2 
   5  chr5_84456775     ZGre    C    G        1      2        2 
   5  chr5_84456775     ZHar    C    G        0      0        2 
   5  chr5_84456775   Sample    C    G        0      0        2 
   5  chr5_84460158     AAsi    G    C      0.5      1        2 
   5  chr5_84460158     AKia    G    C        0      0        2 
   5  chr5_84460158     AOna    G    C        0      0        2 
   5  chr5_84460158     ASom    G    C        0      0        2 
   5  chr5_84460158     HCab    G    C        0      0        2 
   5  chr5_84460158     HPrz    G    C        0      0        2 
   5  chr5_84460158     ZBoe    G    C        0      0        2 
   5  chr5_84460158     ZGre    G    C        0      0        2 
   5  chr5_84460158     ZHar    G    C        0      0        2 
   5  chr5_84460158   Sample    G    C        0      0        2 
   5  chr5_84463215     AAsi    T    G        0      0        2 
   5  chr5_84463215     AKia    T    G        0      0        2 
   5  chr5_84463215     AOna    T    G        0      0        2 
   5  chr5_84463215     ASom    T    G        0      0        2 
   5  chr5_84463215     HCab    T    G        0      0        2 
   5  chr5_84463215     HPrz    T    G        0      0        2 
   5  chr5_84463215     ZBoe    T    G        0      0        2 
   5  chr5_84463215     ZGre    T    G        0      0        2 
   5  chr5_84463215     ZHar    T    G        1      2        2 
   5  chr5_84463215   Sample    T    G        0      0        2 
   5  chr5_84463239     AAsi    A    G        0      0        2 
   5  chr5_84463239     AKia    A    G        1      2        2 
   5  chr5_84463239     AOna    A    G        1      2        2 
   5  chr5_84463239     ASom    A    G        0      0        2 
   5  chr5_84463239     HCab    A    G        0      0        2 
   5  chr5_84463239     HPrz    A    G        0      0        2 
   5  chr5_84463239     ZBoe    A    G        0      0        2 
   5  chr5_84463239     ZGre    A    G        0      0        2 
   5  chr5_84463239     ZHar    A    G        0      0        2 
   5  chr5_84463239   Sample    A    G        0      0        2 
   5  chr5_84464362     AAsi    T    A        0      0        2 
   5  chr5_84464362     AKia    T    A        1      2        2 
   5  chr5_84464362     AOna    T    A      0.5      1        2 
   5  chr5_84464362     ASom    T    A        0      0        2 
   5  chr5_84464362     HCab    T    A        0      0        2 
   5  chr5_84464362     HPrz    T    A        0      0        2 
   5  chr5_84464362     ZBoe    T    A        0      0        2 
   5  chr5_84464362     ZGre    T    A        0      0        2 
   5  chr5_84464362     ZHar    T    A        0      0        2 
   5  chr5_84464362   Sample    T    A        0      0        2 
   5  chr5_84474204     AAsi    T    A        0      0        2 
   5  chr5_84474204     AKia    T    A        1      2        2 
   5  chr5_84474204     AOna    T    A        0      0        2 
   5  chr5_84474204     ASom    T    A        0      0        2 
   5  chr5_84474204     HCab    T    A        0      0        2 
   5  chr5_84474204     HPrz    T    A        0      0        2 
   5  chr5_84474204     ZBoe    T    A        0      0        2 
   5  chr5_84474204     ZGre    T    A        0      0        2 
   5  chr5_84474204     ZHar    T    A        0      0        2 
   5  chr5_84474204   Sample    T    A        0      0        2 
   5  chr5_84474911     AAsi    T    C        0      0        2 
   5  chr5_84474911     AKia    T    C        0      0        2 
   5  chr5_84474911     AOna    T    C        0      0        2 
   5  chr5_84474911     ASom    T    C        0      0        2 
   5  chr5_84474911     HCab    T    C        0      0        2 
   5  chr5_84474911     HPrz    T    C        0      0        2 
   5  chr5_84474911     ZBoe    T    C        0      0        2 
   5  chr5_84474911     ZGre    T    C        1      2        2 
   5  chr5_84474911     ZHar    T    C        0      0        2 
   5  chr5_84474911   Sample    T    C        0      0        2 
   5  chr5_84475931     AAsi    G    A        0      0        2 
   5  chr5_84475931     AKia    G    A        0      0        2 
   5  chr5_84475931     AOna    G    A        0      0        2 
   5  chr5_84475931     ASom    G    A        0      0        2 
   5  chr5_84475931     HCab    G    A        1      2        2 
   5  chr5_84475931     HPrz    G    A        1      2        2 
   5  chr5_84475931     ZBoe    G    A        0      0        2 
   5  chr5_84475931     ZGre    G    A        0      0        2 
   5  chr5_84475931     ZHar    G    A        0      0        2 
   5  chr5_84475931   Sample    G    A        0      0        2 
   5  chr5_84476140     AAsi    A    T        0      0        2 
   5  chr5_84476140     AKia    A    T        0      0        2 
   5  chr5_84476140     AOna    A    T        0      0        2 
   5  chr5_84476140     ASom    A    T        0      0        2 
   5  chr5_84476140     HCab    A    T        1      2        2 
   5  chr5_84476140     HPrz    A    T        1      2        2 
   5  chr5_84476140     ZBoe    A    T        0      0        2 
   5  chr5_84476140     ZGre    A    T        0      0        2 
   5  chr5_84476140     ZHar    A    T        0      0        2 
   5  chr5_84476140   Sample    A    T        0      0        2 
   5  chr5_84476240     AAsi    G    A        0      0        2 
   5  chr5_84476240     AKia    G    A        0      0        2 
   5  chr5_84476240     AOna    G    A        0      0        2 
   5  chr5_84476240     ASom    G    A        0      0        2 
   5  chr5_84476240     HCab    G    A        1      2        2 
   5  chr5_84476240     HPrz    G    A        1      2        2 
   5  chr5_84476240     ZBoe    G    A        0      0        2 
   5  chr5_84476240     ZGre    G    A        0      0        2 
   5  chr5_84476240     ZHar    G    A        0      0        2 
   5  chr5_84476240   Sample    G    A        0      0        2 
   5  chr5_84476290     AAsi    G    A        0      0        2 
   5  chr5_84476290     AKia    G    A        0      0        2 
   5  chr5_84476290     AOna    G    A        0      0        2 
   5  chr5_84476290     ASom    G    A        0      0        2 
   5  chr5_84476290     HCab    G    A        1      2        2 
   5  chr5_84476290     HPrz    G    A        1      2        2 
   5  chr5_84476290     ZBoe    G    A        0      0        2 
   5  chr5_84476290     ZGre    G    A        0      0        2 
   5  chr5_84476290     ZHar    G    A        0      0        2 
   5  chr5_84476290   Sample    G    A        0      0        2 
   5  chr5_84483664     AAsi    G    T        0      0        2 
   5  chr5_84483664     AKia    G    T        0      0        2 
   5  chr5_84483664     AOna    G    T        0      0        2 
   5  chr5_84483664     ASom    G    T        0      0        2 
   5  chr5_84483664     HCab    G    T        1      2        2 
   5  chr5_84483664     HPrz    G    T        1      2        2 
   5  chr5_84483664     ZBoe    G    T        0      0        2 
   5  chr5_84483664     ZGre    G    T        0      0        2 
   5  chr5_84483664     ZHar    G    T        0      0        2 
   5  chr5_84483664   Sample    G    T        0      0        2 
   5  chr5_84484174     AAsi    G    A        0      0        2 
   5  chr5_84484174     AKia    G    A        0      0        2 
   5  chr5_84484174     AOna    G    A        0      0        2 
   5  chr5_84484174     ASom    G    A        0      0        2 
   5  chr5_84484174     HCab    G    A        0      0        2 
   5  chr5_84484174     HPrz    G    A        0      0        2 
   5  chr5_84484174     ZBoe    G    A        1      2        2 
   5  chr5_84484174     ZGre    G    A        1      2        2 
   5  chr5_84484174     ZHar    G    A        1      2        2 
   5  chr5_84484174   Sample    G    A        0      0        2 
   5  chr5_84485477     AAsi    C    T        0      0        2 
   5  chr5_84485477     AKia    C    T        0      0        2 
   5  chr5_84485477     AOna    C    T        0      0        2 
   5  chr5_84485477     ASom    C    T        0      0        2 
   5  chr5_84485477     HCab    C    T        0      0        2 
   5  chr5_84485477     HPrz    C    T        0      0        2 
   5  chr5_84485477     ZBoe    C    T        1      2        2 
   5  chr5_84485477     ZGre    C    T        0      0        2 
   5  chr5_84485477     ZHar    C    T        0      0        2 
   5  chr5_84485477   Sample    C    T        0      0        2 
   5  chr5_84485896     AAsi    C    T        0      0        2 
   5  chr5_84485896     AKia    C    T      0.5      1        2 
   5  chr5_84485896     AOna    C    T      0.5      1        2 
   5  chr5_84485896     ASom    C    T        0      0        2 
   5  chr5_84485896     HCab    C    T        0      0        2 
   5  chr5_84485896     HPrz    C    T        0      0        2 
   5  chr5_84485896     ZBoe    C    T        0      0        2 
   5  chr5_84485896     ZGre    C    T        0      0        2 
   5  chr5_84485896     ZHar    C    T        0      0        2 
   5  chr5_84485896   Sample    C    T        0      0        2 
   5  chr5_84492580     AAsi    T    G        0      0        2 
   5  chr5_84492580     AKia    T    G      0.5      1        2 
   5  chr5_84492580     AOna    T    G        1      2        2 
   5  chr5_84492580     ASom    T    G        0      0        2 
   5  chr5_84492580     HCab    T    G        0      0        2 
   5  chr5_84492580     HPrz    T    G        0      0        2 
   5  chr5_84492580     ZBoe    T    G        0      0        2 
   5  chr5_84492580     ZGre    T    G        0      0        2 
   5  chr5_84492580     ZHar    T    G        0      0        2 
   5  chr5_84492580   Sample    T    G        0      0        2 
   5  chr5_84495600     AAsi    T    C        0      0        2 
   5  chr5_84495600     AKia    T    C        0      0        2 
   5  chr5_84495600     AOna    T    C        0      0        2 
   5  chr5_84495600     ASom    T    C        0      0        2 
   5  chr5_84495600     HCab    T    C        1      2        2 
   5  chr5_84495600     HPrz    T    C        0      0        2 
   5  chr5_84495600     ZBoe    T    C        0      0        2 
   5  chr5_84495600     ZGre    T    C        0      0        2 
   5  chr5_84495600     ZHar    T    C        0      0        2 
   5  chr5_84495600   Sample    T    C        0      0        2 
   5  chr5_84514817     AAsi    A    T        0      0        2 
   5  chr5_84514817     AKia    A    T        0      0        2 
   5  chr5_84514817     AOna    A    T        0      0        2 
   5  chr5_84514817     ASom    A    T        0      0        2 
   5  chr5_84514817     HCab    A    T        0      0        2 
   5  chr5_84514817     HPrz    A    T        0      0        2 
   5  chr5_84514817     ZBoe    A    T      0.5      1        2 
   5  chr5_84514817     ZGre    A    T        0      0        2 
   5  chr5_84514817     ZHar    A    T        0      0        2 
   5  chr5_84514817   Sample    A    T        0      0        2 
   5  chr5_84521787     AAsi    C    T        0      0        2 
   5  chr5_84521787     AKia    C    T        1      2        2 
   5  chr5_84521787     AOna    C    T      0.5      1        2 
   5  chr5_84521787     ASom    C    T        0      0        2 
   5  chr5_84521787     HCab    C    T        0      0        2 
   5  chr5_84521787     HPrz    C    T        0      0        2 
   5  chr5_84521787     ZBoe    C    T        0      0        2 
   5  chr5_84521787     ZGre    C    T        0      0        2 
   5  chr5_84521787     ZHar    C    T        0      0        2 
   5  chr5_84521787   Sample    C    T        0      0        2 
   5  chr5_84523380     AAsi    A    G        0      0        2 
   5  chr5_84523380     AKia    A    G        0      0        2 
   5  chr5_84523380     AOna    A    G        1      2        2 
   5  chr5_84523380     ASom    A    G        0      0        2 
   5  chr5_84523380     HCab    A    G        0      0        2 
   5  chr5_84523380     HPrz    A    G        0      0        2 
   5  chr5_84523380     ZBoe    A    G        0      0        2 
   5  chr5_84523380     ZGre    A    G        0      0        2 
   5  chr5_84523380     ZHar    A    G        0      0        2 
   5  chr5_84523380   Sample    A    G        0      0        2 
   5  chr5_84527086     AAsi    T    C        0      0        2 
   5  chr5_84527086     AKia    T    C        0      0        2 
   5  chr5_84527086     AOna    T    C        0      0        2 
   5  chr5_84527086     ASom    T    C        1      2        2 
   5  chr5_84527086     HCab    T    C        0      0        2 
   5  chr5_84527086     HPrz    T    C        0      0        2 
   5  chr5_84527086     ZBoe    T    C        0      0        2 
   5  chr5_84527086     ZGre    T    C        0      0        2 
   5  chr5_84527086     ZHar    T    C        0      0        2 
   5  chr5_84527086   Sample    T    C        1      2        2 
   5  chr5_84533322     AAsi    A    G        0      0        2 
   5  chr5_84533322     AKia    A    G        1      2        2 
   5  chr5_84533322     AOna    A    G      0.5      1        2 
   5  chr5_84533322     ASom    A    G        0      0        2 
   5  chr5_84533322     HCab    A    G        0      0        2 
   5  chr5_84533322     HPrz    A    G        0      0        2 
   5  chr5_84533322     ZBoe    A    G        0      0        2 
   5  chr5_84533322     ZGre    A    G        0      0        2 
   5  chr5_84533322     ZHar    A    G        0      0        2 
   5  chr5_84533322   Sample    A    G        0      0        2 
   5  chr5_84537417     AAsi    G    A        0      0        2 
   5  chr5_84537417     AKia    G    A        0      0        2 
   5  chr5_84537417     AOna    G    A        0      0        2 
   5  chr5_84537417     ASom    G    A        0      0        2 
   5  chr5_84537417     HCab    G    A        0      0        2 
   5  chr5_84537417     HPrz    G    A      0.5      1        2 
   5  chr5_84537417     ZBoe    G    A        0      0        2 
   5  chr5_84537417     ZGre    G    A        0      0        2 
   5  chr5_84537417     ZHar    G    A        0      0        2 
   5  chr5_84537417   Sample    G    A        0      0        2 
   5  chr5_84538655     AAsi    G    T        0      0        2 
   5  chr5_84538655     AKia    G    T        1      2        2 
   5  chr5_84538655     AOna    G    T      0.5      1        2 
   5  chr5_84538655     ASom    G    T        0      0        2 
   5  chr5_84538655     HCab    G    T        0      0        2 
   5  chr5_84538655     HPrz    G    T        0      0        2 
   5  chr5_84538655     ZBoe    G    T        0      0        2 
   5  chr5_84538655     ZGre    G    T        0      0        2 
   5  chr5_84538655     ZHar    G    T        0      0        2 
   5  chr5_84538655   Sample    G    T        0      0        2 
   5  chr5_84549178     AAsi    A    G        0      0        2 
   5  chr5_84549178     AKia    A    G      0.5      1        2 
   5  chr5_84549178     AOna    A    G        0      0        2 
   5  chr5_84549178     ASom    A    G        0      0        2 
   5  chr5_84549178     HCab    A    G        1      2        2 
   5  chr5_84549178     HPrz    A    G        1      2        2 
   5  chr5_84549178     ZBoe    A    G        0      0        2 
   5  chr5_84549178     ZGre    A    G        0      0        2 
   5  chr5_84549178     ZHar    A    G        0      0        2 
   5  chr5_84549178   Sample    A    G        0      0        2 
   5  chr5_84553523     AAsi    G    C        0      0        2 
   5  chr5_84553523     AKia    G    C        0      0        2 
   5  chr5_84553523     AOna    G    C        0      0        2 
   5  chr5_84553523     ASom    G    C        0      0        2 
   5  chr5_84553523     HCab    G    C      0.5      1        2 
   5  chr5_84553523     HPrz    G    C      0.5      1        2 
   5  chr5_84553523     ZBoe    G    C        0      0        2 
   5  chr5_84553523     ZGre    G    C        0      0        2 
   5  chr5_84553523     ZHar    G    C        0      0        2 
   5  chr5_84553523   Sample    G    C        0      0        2 
   5  chr5_84553579     AAsi    G    A        0      0        2 
   5  chr5_84553579     AKia    G    A        0      0        2 
   5  chr5_84553579     AOna    G    A        0      0        2 
   5  chr5_84553579     ASom    G    A        0      0        2 
   5  chr5_84553579     HCab    G    A        1      2        2 
   5  chr5_84553579     HPrz    G    A        1      2        2 
   5  chr5_84553579     ZBoe    G    A        0      0        2 
   5  chr5_84553579     ZGre    G    A        0      0        2 
   5  chr5_84553579     ZHar    G    A        0      0        2 
   5  chr5_84553579   Sample    G    A        0      0        2 
   5  chr5_84554919     AAsi    C    T        0      0        2 
   5  chr5_84554919     AKia    C    T        0      0        2 
   5  chr5_84554919     AOna    C    T        0      0        2 
   5  chr5_84554919     ASom    C    T        0      0        2 
   5  chr5_84554919     HCab    C    T        1      2        2 
   5  chr5_84554919     HPrz    C    T        1      2        2 
   5  chr5_84554919     ZBoe    C    T        0      0        2 
   5  chr5_84554919     ZGre    C    T        0      0        2 
   5  chr5_84554919     ZHar    C    T        0      0        2 
   5  chr5_84554919   Sample    C    T        0      0        2 
   5  chr5_84559684     AAsi    G    C        0      0        2 
   5  chr5_84559684     AKia    G    C        0      0        2 
   5  chr5_84559684     AOna    G    C        0      0        2 
   5  chr5_84559684     ASom    G    C        0      0        2 
   5  chr5_84559684     HCab    G    C      0.5      1        2 
   5  chr5_84559684     HPrz    G    C        1      2        2 
   5  chr5_84559684     ZBoe    G    C        0      0        2 
   5  chr5_84559684     ZGre    G    C        0      0        2 
   5  chr5_84559684     ZHar    G    C        0      0        2 
   5  chr5_84559684   Sample    G    C        0      0        2 
   5  chr5_84566446     AAsi    G    A        0      0        2 
   5  chr5_84566446     AKia    G    A      0.5      1        2 
   5  chr5_84566446     AOna    G    A        0      0        2 
   5  chr5_84566446     ASom    G    A        0      0        2 
   5  chr5_84566446     HCab    G    A        0      0        2 
   5  chr5_84566446     HPrz    G    A        0      0        2 
   5  chr5_84566446     ZBoe    G    A        0      0        2 
   5  chr5_84566446     ZGre    G    A        0      0        2 
   5  chr5_84566446     ZHar    G    A        0      0        2 
   5  chr5_84566446   Sample    G    A        0      0        2 
   5  chr5_84570361     AAsi    T    C        0      0        2 
   5  chr5_84570361     AKia    T    C        0      0        2 
   5  chr5_84570361     AOna    T    C        0      0        2 
   5  chr5_84570361     ASom    T    C        0      0        2 
   5  chr5_84570361     HCab    T    C        0      0        2 
   5  chr5_84570361     HPrz    T    C        0      0        2 
   5  chr5_84570361     ZBoe    T    C        0      0        2 
   5  chr5_84570361     ZGre    T    C        0      0        2 
   5  chr5_84570361     ZHar    T    C      0.5      1        2 
   5  chr5_84570361   Sample    T    C        0      0        2 
   5  chr5_84571240     AAsi    G    T        0      0        2 
   5  chr5_84571240     AKia    G    T        0      0        2 
   5  chr5_84571240     AOna    G    T        0      0        2 
   5  chr5_84571240     ASom    G    T        0      0        2 
   5  chr5_84571240     HCab    G    T        0      0        2 
   5  chr5_84571240     HPrz    G    T        0      0        2 
   5  chr5_84571240     ZBoe    G    T        0      0        2 
   5  chr5_84571240     ZGre    G    T        0      0        2 
   5  chr5_84571240     ZHar    G    T      0.5      1        2 
   5  chr5_84571240   Sample    G    T        0      0        2 
   5  chr5_84579005     AAsi    A    C        0      0        2 
   5  chr5_84579005     AKia    A    C        0      0        2 
   5  chr5_84579005     AOna    A    C        0      0        2 
   5  chr5_84579005     ASom    A    C        0      0        2 
   5  chr5_84579005     HCab    A    C        0      0        2 
   5  chr5_84579005     HPrz    A    C      0.5      1        2 
   5  chr5_84579005     ZBoe    A    C        0      0        2 
   5  chr5_84579005     ZGre    A    C        0      0        2 
   5  chr5_84579005     ZHar    A    C        0      0        2 
   5  chr5_84579005   Sample    A    C        0      0        2 
   5  chr5_84579966     AAsi    G    A        0      0        2 
   5  chr5_84579966     AKia    G    A        1      2        2 
   5  chr5_84579966     AOna    G    A        1      2        2 
   5  chr5_84579966     ASom    G    A        0      0        2 
   5  chr5_84579966     HCab    G    A        0      0        2 
   5  chr5_84579966     HPrz    G    A        0      0        2 
   5  chr5_84579966     ZBoe    G    A        1      2        2 
   5  chr5_84579966     ZGre    G    A        0      0        2 
   5  chr5_84579966     ZHar    G    A        1      2        2 
   5  chr5_84579966   Sample    G    A        0      0        2 
   5  chr5_84582777     AAsi    T    G        0      0        2 
   5  chr5_84582777     AKia    T    G        0      0        2 
   5  chr5_84582777     AOna    T    G        0      0        2 
   5  chr5_84582777     ASom    T    G        0      0        2 
   5  chr5_84582777     HCab    T    G        0      0        2 
   5  chr5_84582777     HPrz    T    G        0      0        2 
   5  chr5_84582777     ZBoe    T    G      0.5      1        2 
   5  chr5_84582777     ZGre    T    G        0      0        2 
   5  chr5_84582777     ZHar    T    G        0      0        2 
   5  chr5_84582777   Sample    T    G        0      0        2 
   5  chr5_84586899     AAsi    A    G        0      0        2 
   5  chr5_84586899     AKia    A    G        0      0        2 
   5  chr5_84586899     AOna    A    G        0      0        2 
   5  chr5_84586899     ASom    A    G        0      0        2 
   5  chr5_84586899     HCab    A    G        1      2        2 
   5  chr5_84586899     HPrz    A    G        1      2        2 
   5  chr5_84586899     ZBoe    A    G      0.5      1        2 
   5  chr5_84586899     ZGre    A    G        1      2        2 
   5  chr5_84586899     ZHar    A    G        0      0        2 
   5  chr5_84586899   Sample    A    G        0      0        2 
   5  chr5_84596560     AAsi    T    A        0      0        2 
   5  chr5_84596560     AKia    T    A        0      0        2 
   5  chr5_84596560     AOna    T    A        0      0        2 
   5  chr5_84596560     ASom    T    A        0      0        2 
   5  chr5_84596560     HCab    T    A        1      2        2 
   5  chr5_84596560     HPrz    T    A        1      2        2 
   5  chr5_84596560     ZBoe    T    A        0      0        2 
   5  chr5_84596560     ZGre    T    A        0      0        2 
   5  chr5_84596560     ZHar    T    A        0      0        2 
   5  chr5_84596560   Sample    T    A        0      0        2 
   5  chr5_84602095     AAsi    A    T      0.5      1        2 
   5  chr5_84602095     AKia    A    T        0      0        2 
   5  chr5_84602095     AOna    A    T        0      0        2 
   5  chr5_84602095     ASom    A    T        0      0        2 
   5  chr5_84602095     HCab    A    T        0      0        2 
   5  chr5_84602095     HPrz    A    T        0      0        2 
   5  chr5_84602095     ZBoe    A    T        0      0        2 
   5  chr5_84602095     ZGre    A    T        0      0        2 
   5  chr5_84602095     ZHar    A    T        0      0        2 
   5  chr5_84602095   Sample    A    T        0      0        2 
   5  chr5_84604829     AAsi    A    G        0      0        2 
   5  chr5_84604829     AKia    A    G        0      0        2 
   5  chr5_84604829     AOna    A    G        0      0        2 
   5  chr5_84604829     ASom    A    G        0      0        2 
   5  chr5_84604829     HCab    A    G        0      0        2 
   5  chr5_84604829     HPrz    A    G        0      0        2 
   5  chr5_84604829     ZBoe    A    G        0      0        2 
   5  chr5_84604829     ZGre    A    G        1      2        2 
   5  chr5_84604829     ZHar    A    G        0      0        2 
   5  chr5_84604829   Sample    A    G        0      0        2 
   5  chr5_84605125     AAsi    T    C        0      0        2 
   5  chr5_84605125     AKia    T    C        0      0        2 
   5  chr5_84605125     AOna    T    C        0      0        2 
   5  chr5_84605125     ASom    T    C        0      0        2 
   5  chr5_84605125     HCab    T    C        0      0        2 
   5  chr5_84605125     HPrz    T    C        0      0        2 
   5  chr5_84605125     ZBoe    T    C      0.5      1        2 
   5  chr5_84605125     ZGre    T    C        0      0        2 
   5  chr5_84605125     ZHar    T    C        0      0        2 
   5  chr5_84605125   Sample    T    C        0      0        2 
   5  chr5_84608342     AAsi    A    G        0      0        2 
   5  chr5_84608342     AKia    A    G        0      0        2 
   5  chr5_84608342     AOna    A    G      0.5      1        2 
   5  chr5_84608342     ASom    A    G        0      0        2 
   5  chr5_84608342     HCab    A    G        0      0        2 
   5  chr5_84608342     HPrz    A    G        0      0        2 
   5  chr5_84608342     ZBoe    A    G        0      0        2 
   5  chr5_84608342     ZGre    A    G        0      0        2 
   5  chr5_84608342     ZHar    A    G        0      0        2 
   5  chr5_84608342   Sample    A    G        0      0        2 
   5  chr5_84608908     AAsi    T    C        0      0        2 
   5  chr5_84608908     AKia    T    C        0      0        2 
   5  chr5_84608908     AOna    T    C        0      0        2 
   5  chr5_84608908     ASom    T    C        0      0        2 
   5  chr5_84608908     HCab    T    C        0      0        2 
   5  chr5_84608908     HPrz    T    C        0      0        2 
   5  chr5_84608908     ZBoe    T    C      0.5      1        2 
   5  chr5_84608908     ZGre    T    C        0      0        2 
   5  chr5_84608908     ZHar    T    C        0      0        2 
   5  chr5_84608908   Sample    T    C        0      0        2 
   5  chr5_84621431     AAsi    C    T        0      0        2 
   5  chr5_84621431     AKia    C    T        0      0        2 
   5  chr5_84621431     AOna    C    T        0      0        2 
   5  chr5_84621431     ASom    C    T        0      0        2 
   5  chr5_84621431     HCab    C    T        1      2        2 
   5  chr5_84621431     HPrz    C    T        1      2        2 
   5  chr5_84621431     ZBoe    C    T        0      0        2 
   5  chr5_84621431     ZGre    C    T        0      0        2 
   5  chr5_84621431     ZHar    C    T        0      0        2 
   5  chr5_84621431   Sample    C    T        0      0        2 
   5  chr5_84623954     AAsi    A    G        0      0        2 
   5  chr5_84623954     AKia    A    G        0      0        2 
   5  chr5_84623954     AOna    A    G        0      0        2 
   5  chr5_84623954     ASom    A    G        0      0        2 
   5  chr5_84623954     HCab    A    G        1      2        2 
   5  chr5_84623954     HPrz    A    G        1      2        2 
   5  chr5_84623954     ZBoe    A    G        0      0        2 
   5  chr5_84623954     ZGre    A    G        0      0        2 
   5  chr5_84623954     ZHar    A    G        0      0        2 
   5  chr5_84623954   Sample    A    G        0      0        2 
   5  chr5_84624644     AAsi    C    T        0      0        2 
   5  chr5_84624644     AKia    C    T        0      0        2 
   5  chr5_84624644     AOna    C    T        0      0        2 
   5  chr5_84624644     ASom    C    T        0      0        2 
   5  chr5_84624644     HCab    C    T        1      2        2 
   5  chr5_84624644     HPrz    C    T        1      2        2 
   5  chr5_84624644     ZBoe    C    T        0      0        2 
   5  chr5_84624644     ZGre    C    T        0      0        2 
   5  chr5_84624644     ZHar    C    T        0      0        2 
   5  chr5_84624644   Sample    C    T        0      0        2 
   5  chr5_84638434     AAsi    A    G        0      0        2 
   5  chr5_84638434     AKia    A    G        0      0        2 
   5  chr5_84638434     AOna    A    G        0      0        2 
   5  chr5_84638434     ASom    A    G        0      0        2 
   5  chr5_84638434     HCab    A    G      0.5      1        2 
   5  chr5_84638434     HPrz    A    G        0      0        2 
   5  chr5_84638434     ZBoe    A    G        0      0        2 
   5  chr5_84638434     ZGre    A    G        0      0        2 
   5  chr5_84638434     ZHar    A    G        0      0        2 
   5  chr5_84638434   Sample    A    G        0      0        2 
   5  chr5_84649558     AAsi    C    T        0      0        2 
   5  chr5_84649558     AKia    C    T        1      2        2 
   5  chr5_84649558     AOna    C    T        0      0        2 
   5  chr5_84649558     ASom    C    T        0      0        2 
   5  chr5_84649558     HCab    C    T        0      0        2 
   5  chr5_84649558     HPrz    C    T        0      0        2 
   5  chr5_84649558     ZBoe    C    T        0      0        2 
   5  chr5_84649558     ZGre    C    T        0      0        2 
   5  chr5_84649558     ZHar    C    T        0      0        2 
   5  chr5_84649558   Sample    C    T        0      0        2 
   5  chr5_84651556     AAsi    T    C        0      0        2 
   5  chr5_84651556     AKia    T    C        0      0        2 
   5  chr5_84651556     AOna    T    C        0      0        2 
   5  chr5_84651556     ASom    T    C        0      0        2 
   5  chr5_84651556     HCab    T    C        1      2        2 
   5  chr5_84651556     HPrz    T    C        1      2        2 
   5  chr5_84651556     ZBoe    T    C        0      0        2 
   5  chr5_84651556     ZGre    T    C        0      0        2 
   5  chr5_84651556     ZHar    T    C        0      0        2 
   5  chr5_84651556   Sample    T    C        0      0        2 
   5  chr5_84652318     AAsi    T    G        0      0        2 
   5  chr5_84652318     AKia    T    G        0      0        2 
   5  chr5_84652318     AOna    T    G        0      0        2 
   5  chr5_84652318     ASom    T    G        0      0        2 
   5  chr5_84652318     HCab    T    G        1      2        2 
   5  chr5_84652318     HPrz    T    G        1      2        2 
   5  chr5_84652318     ZBoe    T    G        0      0        2 
   5  chr5_84652318     ZGre    T    G        0      0        2 
   5  chr5_84652318     ZHar    T    G        0      0        2 
   5  chr5_84652318   Sample    T    G        0      0        2 
   5  chr5_84657884     AAsi    A    G        0      0        2 
   5  chr5_84657884     AKia    A    G        0      0        2 
   5  chr5_84657884     AOna    A    G        0      0        2 
   5  chr5_84657884     ASom    A    G        0      0        2 
   5  chr5_84657884     HCab    A    G        0      0        2 
   5  chr5_84657884     HPrz    A    G        0      0        2 
   5  chr5_84657884     ZBoe    A    G      0.5      1        2 
   5  chr5_84657884     ZGre    A    G        0      0        2 
   5  chr5_84657884     ZHar    A    G        0      0        2 
   5  chr5_84657884   Sample    A    G        0      0        2 
   5  chr5_84658403     AAsi    G    C        0      0        2 
   5  chr5_84658403     AKia    G    C        0      0        2 
   5  chr5_84658403     AOna    G    C        0      0        2 
   5  chr5_84658403     ASom    G    C        0      0        2 
   5  chr5_84658403     HCab    G    C        1      2        2 
   5  chr5_84658403     HPrz    G    C        1      2        2 
   5  chr5_84658403     ZBoe    G    C        0      0        2 
   5  chr5_84658403     ZGre    G    C        0      0        2 
   5  chr5_84658403     ZHar    G    C        0      0        2 
   5  chr5_84658403   Sample    G    C        0      0        2 
   5  chr5_84659681     AAsi    C    T        0      0        2 
   5  chr5_84659681     AKia    C    T        0      0        2 
   5  chr5_84659681     AOna    C    T      0.5      1        2 
   5  chr5_84659681     ASom    C    T        0      0        2 
   5  chr5_84659681     HCab    C    T        0      0        2 
   5  chr5_84659681     HPrz    C    T        0      0        2 
   5  chr5_84659681     ZBoe    C    T        0      0        2 
   5  chr5_84659681     ZGre    C    T        0      0        2 
   5  chr5_84659681     ZHar    C    T        0      0        2 
   5  chr5_84659681   Sample    C    T        0      0        2 
   5  chr5_84668156     AAsi    C    T        0      0        2 
   5  chr5_84668156     AKia    C    T        0      0        2 
   5  chr5_84668156     AOna    C    T        0      0        2 
   5  chr5_84668156     ASom    C    T        0      0        2 
   5  chr5_84668156     HCab    C    T        0      0        2 
   5  chr5_84668156     HPrz    C    T        0      0        2 
   5  chr5_84668156     ZBoe    C    T        0      0        2 
   5  chr5_84668156     ZGre    C    T        0      0        2 
   5  chr5_84668156     ZHar    C    T      0.5      1        2 
   5  chr5_84668156   Sample    C    T        0      0        2 
   5  chr5_84672831     AAsi    T    C        0      0        2 
   5  chr5_84672831     AKia    T    C        0      0        2 
   5  chr5_84672831     AOna    T    C        0      0        2 
   5  chr5_84672831     ASom    T    C        0      0        2 
   5  chr5_84672831     HCab    T    C        0      0        2 
   5  chr5_84672831     HPrz    T    C        0      0        2 
   5  chr5_84672831     ZBoe    T    C        0      0        2 
   5  chr5_84672831     ZGre    T    C        0      0        2 
   5  chr5_84672831     ZHar    T    C      0.5      1        2 
   5  chr5_84672831   Sample    T    C        0      0        2 
   5  chr5_84672941     AAsi    T    C        0      0        2 
   5  chr5_84672941     AKia    T    C        0      0        2 
   5  chr5_84672941     AOna    T    C        0      0        2 
   5  chr5_84672941     ASom    T    C        0      0        2 
   5  chr5_84672941     HCab    T    C      0.5      1        2 
   5  chr5_84672941     HPrz    T    C      0.5      1        2 
   5  chr5_84672941     ZBoe    T    C        0      0        2 
   5  chr5_84672941     ZGre    T    C        0      0        2 
   5  chr5_84672941     ZHar    T    C        0      0        2 
   5  chr5_84672941   Sample    T    C        0      0        2 
   5  chr5_84673855     AAsi    A    G        0      0        2 
   5  chr5_84673855     AKia    A    G        0      0        2 
   5  chr5_84673855     AOna    A    G        0      0        2 
   5  chr5_84673855     ASom    A    G        0      0        2 
   5  chr5_84673855     HCab    A    G        0      0        2 
   5  chr5_84673855     HPrz    A    G        0      0        2 
   5  chr5_84673855     ZBoe    A    G      0.5      1        2 
   5  chr5_84673855     ZGre    A    G        0      0        2 
   5  chr5_84673855     ZHar    A    G        0      0        2 
   5  chr5_84673855   Sample    A    G        0      0        2 
   5  chr5_84681396     AAsi    T    C        0      0        2 
   5  chr5_84681396     AKia    T    C        0      0        2 
   5  chr5_84681396     AOna    T    C        0      0        2 
   5  chr5_84681396     ASom    T    C        1      2        2 
   5  chr5_84681396     HCab    T    C        1      2        2 
   5  chr5_84681396     HPrz    T    C        1      2        2 
   5  chr5_84681396     ZBoe    T    C        0      0        2 
   5  chr5_84681396     ZGre    T    C        0      0        2 
   5  chr5_84681396     ZHar    T    C        0      0        2 
   5  chr5_84681396   Sample    T    C        0      0        2 
   5  chr5_84681903     AAsi    A    G        0      0        2 
   5  chr5_84681903     AKia    A    G        1      2        2 
   5  chr5_84681903     AOna    A    G      0.5      1        2 
   5  chr5_84681903     ASom    A    G        0      0        2 
   5  chr5_84681903     HCab    A    G        0      0        2 
   5  chr5_84681903     HPrz    A    G        0      0        2 
   5  chr5_84681903     ZBoe    A    G        0      0        2 
   5  chr5_84681903     ZGre    A    G        0      0        2 
   5  chr5_84681903     ZHar    A    G        0      0        2 
   5  chr5_84681903   Sample    A    G        0      0        2 
   5  chr5_84682427     AAsi    C    T        0      0        2 
   5  chr5_84682427     AKia    C    T        0      0        2 
   5  chr5_84682427     AOna    C    T        0      0        2 
   5  chr5_84682427     ASom    C    T        0      0        2 
   5  chr5_84682427     HCab    C    T        0      0        2 
   5  chr5_84682427     HPrz    C    T        0      0        2 
   5  chr5_84682427     ZBoe    C    T        0      0        2 
   5  chr5_84682427     ZGre    C    T        0      0        2 
   5  chr5_84682427     ZHar    C    T      0.5      1        2 
   5  chr5_84682427   Sample    C    T        0      0        2 
   5  chr5_84698649     AAsi    A    G        0      0        2 
   5  chr5_84698649     AKia    A    G        1      2        2 
   5  chr5_84698649     AOna    A    G        0      0        2 
   5  chr5_84698649     ASom    A    G        0      0        2 
   5  chr5_84698649     HCab    A    G        0      0        2 
   5  chr5_84698649     HPrz    A    G        0      0        2 
   5  chr5_84698649     ZBoe    A    G        0      0        2 
   5  chr5_84698649     ZGre    A    G        0      0        2 
   5  chr5_84698649     ZHar    A    G        0      0        2 
   5  chr5_84698649   Sample    A    G        0      0        2 
   5  chr5_84708597     AAsi    T    A        0      0        2 
   5  chr5_84708597     AKia    T    A        0      0        2 
   5  chr5_84708597     AOna    T    A        0      0        2 
   5  chr5_84708597     ASom    T    A        0      0        2 
   5  chr5_84708597     HCab    T    A        0      0        2 
   5  chr5_84708597     HPrz    T    A        0      0        2 
   5  chr5_84708597     ZBoe    T    A        0      0        2 
   5  chr5_84708597     ZGre    T    A      0.5      1        2 
   5  chr5_84708597     ZHar    T    A        0      0        2 
   5  chr5_84708597   Sample    T    A        0      0        2 
   5  chr5_84710604     AAsi    T    C        0      0        2 
   5  chr5_84710604     AKia    T    C        0      0        2 
   5  chr5_84710604     AOna    T    C        0      0        2 
   5  chr5_84710604     ASom    T    C        0      0        2 
   5  chr5_84710604     HCab    T    C        1      2        2 
   5  chr5_84710604     HPrz    T    C        1      2        2 
   5  chr5_84710604     ZBoe    T    C        0      0        2 
   5  chr5_84710604     ZGre    T    C        0      0        2 
   5  chr5_84710604     ZHar    T    C        0      0        2 
   5  chr5_84710604   Sample    T    C        0      0        2 
   5  chr5_84713203     AAsi    G    A        0      0        2 
   5  chr5_84713203     AKia    G    A        0      0        2 
   5  chr5_84713203     AOna    G    A        0      0        2 
   5  chr5_84713203     ASom    G    A        0      0        2 
   5  chr5_84713203     HCab    G    A        0      0        2 
   5  chr5_84713203     HPrz    G    A        0      0        2 
   5  chr5_84713203     ZBoe    G    A        0      0        2 
   5  chr5_84713203     ZGre    G    A        1      2        2 
   5  chr5_84713203     ZHar    G    A        0      0        2 
   5  chr5_84713203   Sample    G    A        0      0        2 
   5  chr5_84715710     AAsi    G    A        0      0        2 
   5  chr5_84715710     AKia    G    A        0      0        2 
   5  chr5_84715710     AOna    G    A        0      0        2 
   5  chr5_84715710     ASom    G    A        0      0        2 
   5  chr5_84715710     HCab    G    A        0      0        2 
   5  chr5_84715710     HPrz    G    A        0      0        2 
   5  chr5_84715710     ZBoe    G    A        1      2        2 
   5  chr5_84715710     ZGre    G    A        0      0        2 
   5  chr5_84715710     ZHar    G    A        0      0        2 
   5  chr5_84715710   Sample    G    A        0      0        2 
   5  chr5_84716584     AAsi    A    G        0      0        2 
   5  chr5_84716584     AKia    A    G        1      2        2 
   5  chr5_84716584     AOna    A    G        1      2        2 
   5  chr5_84716584     ASom    A    G        0      0        2 
   5  chr5_84716584     HCab    A    G        0      0        2 
   5  chr5_84716584     HPrz    A    G        0      0        2 
   5  chr5_84716584     ZBoe    A    G        0      0        2 
   5  chr5_84716584     ZGre    A    G        0      0        2 
   5  chr5_84716584     ZHar    A    G        0      0        2 
   5  chr5_84716584   Sample    A    G        0      0        2 
   5  chr5_84717803     AAsi    C    T        0      0        2 
   5  chr5_84717803     AKia    C    T        0      0        2 
   5  chr5_84717803     AOna    C    T        0      0        2 
   5  chr5_84717803     ASom    C    T        0      0        2 
   5  chr5_84717803     HCab    C    T        1      2        2 
   5  chr5_84717803     HPrz    C    T        1      2        2 
   5  chr5_84717803     ZBoe    C    T        0      0        2 
   5  chr5_84717803     ZGre    C    T        0      0        2 
   5  chr5_84717803     ZHar    C    T        0      0        2 
   5  chr5_84717803   Sample    C    T        0      0        2 
   5  chr5_84719000     AAsi    G    A        0      0        2 
   5  chr5_84719000     AKia    G    A        0      0        2 
   5  chr5_84719000     AOna    G    A        0      0        2 
   5  chr5_84719000     ASom    G    A        0      0        2 
   5  chr5_84719000     HCab    G    A        1      2        2 
   5  chr5_84719000     HPrz    G    A        1      2        2 
   5  chr5_84719000     ZBoe    G    A        0      0        2 
   5  chr5_84719000     ZGre    G    A        0      0        2 
   5  chr5_84719000     ZHar    G    A        0      0        2 
   5  chr5_84719000   Sample    G    A        0      0        2 
   5  chr5_84723249     AAsi    C    T        0      0        2 
   5  chr5_84723249     AKia    C    T        0      0        2 
   5  chr5_84723249     AOna    C    T        0      0        2 
   5  chr5_84723249     ASom    C    T        1      2        2 
   5  chr5_84723249     HCab    C    T        0      0        2 
   5  chr5_84723249     HPrz    C    T        0      0        2 
   5  chr5_84723249     ZBoe    C    T        0      0        2 
   5  chr5_84723249     ZGre    C    T        0      0        2 
   5  chr5_84723249     ZHar    C    T        0      0        2 
   5  chr5_84723249   Sample    C    T        0      0        2 
   5  chr5_84744843     AAsi    T    C        0      0        2 
   5  chr5_84744843     AKia    T    C        0      0        2 
   5  chr5_84744843     AOna    T    C        0      0        2 
   5  chr5_84744843     ASom    T    C        0      0        2 
   5  chr5_84744843     HCab    T    C        0      0        2 
   5  chr5_84744843     HPrz    T    C        0      0        2 
   5  chr5_84744843     ZBoe    T    C        0      0        2 
   5  chr5_84744843     ZGre    T    C        0      0        2 
   5  chr5_84744843     ZHar    T    C      0.5      1        2 
   5  chr5_84744843   Sample    T    C        0      0        2 
   5  chr5_84749639     AAsi    T    C        0      0        2 
   5  chr5_84749639     AKia    T    C        0      0        2 
   5  chr5_84749639     AOna    T    C        0      0        2 
   5  chr5_84749639     ASom    T    C        0      0        2 
   5  chr5_84749639     HCab    T    C        1      2        2 
   5  chr5_84749639     HPrz    T    C        1      2        2 
   5  chr5_84749639     ZBoe    T    C        0      0        2 
   5  chr5_84749639     ZGre    T    C        0      0        2 
   5  chr5_84749639     ZHar    T    C        0      0        2 
   5  chr5_84749639   Sample    T    C        0      0        2 
   5  chr5_84752718     AAsi    A    C        1      2        2 
   5  chr5_84752718     AKia    A    C        1      2        2 
   5  chr5_84752718     AOna    A    C        1      2        2 
   5  chr5_84752718     ASom    A    C        1      2        2 
   5  chr5_84752718     HCab    A    C        0      0        2 
   5  chr5_84752718     HPrz    A    C        0      0        2 
   5  chr5_84752718     ZBoe    A    C        0      0        2 
   5  chr5_84752718     ZGre    A    C        0      0        2 
   5  chr5_84752718     ZHar    A    C        0      0        2 
   5  chr5_84752718   Sample    A    C        1      2        2 
   5  chr5_84755471     AAsi    G    T        1      2        2 
   5  chr5_84755471     AKia    G    T        0      0        2 
   5  chr5_84755471     AOna    G    T        0      0        2 
   5  chr5_84755471     ASom    G    T        1      2        2 
   5  chr5_84755471     HCab    G    T        1      2        2 
   5  chr5_84755471     HPrz    G    T        1      2        2 
   5  chr5_84755471     ZBoe    G    T        0      0        2 
   5  chr5_84755471     ZGre    G    T        0      0        2 
   5  chr5_84755471     ZHar    G    T        0      0        2 
   5  chr5_84755471   Sample    G    T        1      2        2 
   5  chr5_84756935     AAsi    G    A        0      0        2 
   5  chr5_84756935     AKia    G    A        0      0        2 
   5  chr5_84756935     AOna    G    A        0      0        2 
   5  chr5_84756935     ASom    G    A        0      0        2 
   5  chr5_84756935     HCab    G    A        0      0        2 
   5  chr5_84756935     HPrz    G    A        0      0        2 
   5  chr5_84756935     ZBoe    G    A        0      0        2 
   5  chr5_84756935     ZGre    G    A        0      0        2 
   5  chr5_84756935     ZHar    G    A        1      2        2 
   5  chr5_84756935   Sample    G    A        0      0        2 
   5  chr5_84758325     AAsi    A    G        1      2        2 
   5  chr5_84758325     AKia    A    G        0      0        2 
   5  chr5_84758325     AOna    A    G        0      0        2 
   5  chr5_84758325     ASom    A    G        0      0        2 
   5  chr5_84758325     HCab    A    G        0      0        2 
   5  chr5_84758325     HPrz    A    G        0      0        2 
   5  chr5_84758325     ZBoe    A    G        0      0        2 
   5  chr5_84758325     ZGre    A    G        0      0        2 
   5  chr5_84758325     ZHar    A    G        0      0        2 
   5  chr5_84758325   Sample    A    G        1      2        2 
   5  chr5_84761744     AAsi    C    G        0      0        2 
   5  chr5_84761744     AKia    C    G        0      0        2 
   5  chr5_84761744     AOna    C    G      0.5      1        2 
   5  chr5_84761744     ASom    C    G        0      0        2 
   5  chr5_84761744     HCab    C    G        0      0        2 
   5  chr5_84761744     HPrz    C    G        0      0        2 
   5  chr5_84761744     ZBoe    C    G        0      0        2 
   5  chr5_84761744     ZGre    C    G        0      0        2 
   5  chr5_84761744     ZHar    C    G        0      0        2 
   5  chr5_84761744   Sample    C    G        0      0        2 
   5  chr5_84762026     AAsi    T    C        0      0        2 
   5  chr5_84762026     AKia    T    C        0      0        2 
   5  chr5_84762026     AOna    T    C        0      0        2 
   5  chr5_84762026     ASom    T    C        0      0        2 
   5  chr5_84762026     HCab    T    C        0      0        2 
   5  chr5_84762026     HPrz    T    C        0      0        2 
   5  chr5_84762026     ZBoe    T    C      0.5      1        2 
   5  chr5_84762026     ZGre    T    C        0      0        2 
   5  chr5_84762026     ZHar    T    C        0      0        2 
   5  chr5_84762026   Sample    T    C        0      0        2 
   5  chr5_84766740     AAsi    G    A        0      0        2 
   5  chr5_84766740     AKia    G    A        0      0        2 
   5  chr5_84766740     AOna    G    A        0      0        2 
   5  chr5_84766740     ASom    G    A        0      0        2 
   5  chr5_84766740     HCab    G    A        0      0        2 
   5  chr5_84766740     HPrz    G    A        0      0        2 
   5  chr5_84766740     ZBoe    G    A        0      0        2 
   5  chr5_84766740     ZGre    G    A        1      2        2 
   5  chr5_84766740     ZHar    G    A        0      0        2 
   5  chr5_84766740   Sample    G    A        0      0        2 
   5  chr5_84769365     AAsi    C    A      0.5      1        2 
   5  chr5_84769365     AKia    C    A        0      0        2 
   5  chr5_84769365     AOna    C    A        0      0        2 
   5  chr5_84769365     ASom    C    A        0      0        2 
   5  chr5_84769365     HCab    C    A        1      2        2 
   5  chr5_84769365     HPrz    C    A        1      2        2 
   5  chr5_84769365     ZBoe    C    A        0      0        2 
   5  chr5_84769365     ZGre    C    A        0      0        2 
   5  chr5_84769365     ZHar    C    A        0      0        2 
   5  chr5_84769365   Sample    C    A        1      2        2 
   5  chr5_84770841     AAsi    C    T      0.5      1        2 
   5  chr5_84770841     AKia    C    T        0      0        2 
   5  chr5_84770841     AOna    C    T        0      0        2 
   5  chr5_84770841     ASom    C    T        0      0        2 
   5  chr5_84770841     HCab    C    T        0      0        2 
   5  chr5_84770841     HPrz    C    T        0      0        2 
   5  chr5_84770841     ZBoe    C    T        0      0        2 
   5  chr5_84770841     ZGre    C    T        0      0        2 
   5  chr5_84770841     ZHar    C    T        0      0        2 
   5  chr5_84770841   Sample    C    T        0      0        2 
   5  chr5_84775013     AAsi    T    G        0      0        2 
   5  chr5_84775013     AKia    T    G        0      0        2 
   5  chr5_84775013     AOna    T    G        0      0        2 
   5  chr5_84775013     ASom    T    G        0      0        2 
   5  chr5_84775013     HCab    T    G        0      0        2 
   5  chr5_84775013     HPrz    T    G        0      0        2 
   5  chr5_84775013     ZBoe    T    G        0      0        2 
   5  chr5_84775013     ZGre    T    G        0      0        2 
   5  chr5_84775013     ZHar    T    G      0.5      1        2 
   5  chr5_84775013   Sample    T    G        0      0        2 
   5  chr5_84795710     AAsi    C    A        0      0        2 
   5  chr5_84795710     AKia    C    A        0      0        2 
   5  chr5_84795710     AOna    C    A      0.5      1        2 
   5  chr5_84795710     ASom    C    A        0      0        2 
   5  chr5_84795710     HCab    C    A        0      0        2 
   5  chr5_84795710     HPrz    C    A        0      0        2 
   5  chr5_84795710     ZBoe    C    A        0      0        2 
   5  chr5_84795710     ZGre    C    A        0      0        2 
   5  chr5_84795710     ZHar    C    A        0      0        2 
   5  chr5_84795710   Sample    C    A        0      0        2 
   5  chr5_84796564     AAsi    C    T        0      0        2 
   5  chr5_84796564     AKia    C    T        0      0        2 
   5  chr5_84796564     AOna    C    T        0      0        2 
   5  chr5_84796564     ASom    C    T        0      0        2 
   5  chr5_84796564     HCab    C    T        0      0        2 
   5  chr5_84796564     HPrz    C    T        0      0        2 
   5  chr5_84796564     ZBoe    C    T        0      0        2 
   5  chr5_84796564     ZGre    C    T        0      0        2 
   5  chr5_84796564     ZHar    C    T        1      2        2 
   5  chr5_84796564   Sample    C    T        0      0        2 
   5  chr5_84803405     AAsi    A    C        0      0        2 
   5  chr5_84803405     AKia    A    C        0      0        2 
   5  chr5_84803405     AOna    A    C        0      0        2 
   5  chr5_84803405     ASom    A    C        0      0        2 
   5  chr5_84803405     HCab    A    C        0      0        2 
   5  chr5_84803405     HPrz    A    C        0      0        2 
   5  chr5_84803405     ZBoe    A    C      0.5      1        2 
   5  chr5_84803405     ZGre    A    C        0      0        2 
   5  chr5_84803405     ZHar    A    C        0      0        2 
   5  chr5_84803405   Sample    A    C        0      0        2 
   5  chr5_84810978     AAsi    G    A        0      0        2 
   5  chr5_84810978     AKia    G    A        0      0        2 
   5  chr5_84810978     AOna    G    A        0      0        2 
   5  chr5_84810978     ASom    G    A        0      0        2 
   5  chr5_84810978     HCab    G    A        0      0        2 
   5  chr5_84810978     HPrz    G    A        0      0        2 
   5  chr5_84810978     ZBoe    G    A        0      0        2 
   5  chr5_84810978     ZGre    G    A        1      2        2 
   5  chr5_84810978     ZHar    G    A        0      0        2 
   5  chr5_84810978   Sample    G    A        0      0        2 
   5  chr5_84812395     AAsi    C    T        0      0        2 
   5  chr5_84812395     AKia    C    T        1      2        2 
   5  chr5_84812395     AOna    C    T        1      2        2 
   5  chr5_84812395     ASom    C    T        0      0        2 
   5  chr5_84812395     HCab    C    T        0      0        2 
   5  chr5_84812395     HPrz    C    T        0      0        2 
   5  chr5_84812395     ZBoe    C    T        0      0        2 
   5  chr5_84812395     ZGre    C    T        0      0        2 
   5  chr5_84812395     ZHar    C    T        0      0        2 
   5  chr5_84812395   Sample    C    T        0      0        2 
   5  chr5_84818636     AAsi    C    T        0      0        2 
   5  chr5_84818636     AKia    C    T        1      2        2 
   5  chr5_84818636     AOna    C    T        0      0        2 
   5  chr5_84818636     ASom    C    T        0      0        2 
   5  chr5_84818636     HCab    C    T        0      0        2 
   5  chr5_84818636     HPrz    C    T        0      0        2 
   5  chr5_84818636     ZBoe    C    T        0      0        2 
   5  chr5_84818636     ZGre    C    T        0      0        2 
   5  chr5_84818636     ZHar    C    T        0      0        2 
   5  chr5_84818636   Sample    C    T        0      0        2 
   5  chr5_84818806     AAsi    G    A        0      0        2 
   5  chr5_84818806     AKia    G    A        0      0        2 
   5  chr5_84818806     AOna    G    A        0      0        2 
   5  chr5_84818806     ASom    G    A        0      0        2 
   5  chr5_84818806     HCab    G    A        1      2        2 
   5  chr5_84818806     HPrz    G    A        1      2        2 
   5  chr5_84818806     ZBoe    G    A        0      0        2 
   5  chr5_84818806     ZGre    G    A        0      0        2 
   5  chr5_84818806     ZHar    G    A        0      0        2 
   5  chr5_84818806   Sample    G    A        0      0        2 
   5  chr5_84819150     AAsi    C    G        0      0        2 
   5  chr5_84819150     AKia    C    G        1      2        2 
   5  chr5_84819150     AOna    C    G        1      2        2 
   5  chr5_84819150     ASom    C    G        0      0        2 
   5  chr5_84819150     HCab    C    G        0      0        2 
   5  chr5_84819150     HPrz    C    G        0      0        2 
   5  chr5_84819150     ZBoe    C    G        0      0        2 
   5  chr5_84819150     ZGre    C    G        0      0        2 
   5  chr5_84819150     ZHar    C    G        0      0        2 
   5  chr5_84819150   Sample    C    G        0      0        2 
   5  chr5_84836091     AAsi    A    G      0.5      1        2 
   5  chr5_84836091     AKia    A    G        0      0        2 
   5  chr5_84836091     AOna    A    G        0      0        2 
   5  chr5_84836091     ASom    A    G        0      0        2 
   5  chr5_84836091     HCab    A    G        0      0        2 
   5  chr5_84836091     HPrz    A    G        0      0        2 
   5  chr5_84836091     ZBoe    A    G        0      0        2 
   5  chr5_84836091     ZGre    A    G        0      0        2 
   5  chr5_84836091     ZHar    A    G        0      0        2 
   5  chr5_84836091   Sample    A    G        0      0        2 
   5  chr5_84842977     AAsi    G    A        0      0        2 
   5  chr5_84842977     AKia    G    A        0      0        2 
   5  chr5_84842977     AOna    G    A      0.5      1        2 
   5  chr5_84842977     ASom    G    A        0      0        2 
   5  chr5_84842977     HCab    G    A        0      0        2 
   5  chr5_84842977     HPrz    G    A        0      0        2 
   5  chr5_84842977     ZBoe    G    A        0      0        2 
   5  chr5_84842977     ZGre    G    A        0      0        2 
   5  chr5_84842977     ZHar    G    A        0      0        2 
   5  chr5_84842977   Sample    G    A        0      0        2 
   5  chr5_84851009     AAsi    G    A        0      0        2 
   5  chr5_84851009     AKia    G    A        0      0        2 
   5  chr5_84851009     AOna    G    A      0.5      1        2 
   5  chr5_84851009     ASom    G    A        0      0        2 
   5  chr5_84851009     HCab    G    A        0      0        2 
   5  chr5_84851009     HPrz    G    A        0      0        2 
   5  chr5_84851009     ZBoe    G    A        0      0        2 
   5  chr5_84851009     ZGre    G    A        0      0        2 
   5  chr5_84851009     ZHar    G    A        0      0        2 
   5  chr5_84851009   Sample    G    A        0      0        2 
   5  chr5_84856674     AAsi    G    A        0      0        2 
   5  chr5_84856674     AKia    G    A        1      2        2 
   5  chr5_84856674     AOna    G    A        0      0        2 
   5  chr5_84856674     ASom    G    A        0      0        2 
   5  chr5_84856674     HCab    G    A        0      0        2 
   5  chr5_84856674     HPrz    G    A        0      0        2 
   5  chr5_84856674     ZBoe    G    A        0      0        2 
   5  chr5_84856674     ZGre    G    A        0      0        2 
   5  chr5_84856674     ZHar    G    A        0      0        2 
   5  chr5_84856674   Sample    G    A        0      0        2 
   5  chr5_84859166     AAsi    G    A        0      0        2 
   5  chr5_84859166     AKia    G    A        0      0        2 
   5  chr5_84859166     AOna    G    A        0      0        2 
   5  chr5_84859166     ASom    G    A        0      0        2 
   5  chr5_84859166     HCab    G    A        1      2        2 
   5  chr5_84859166     HPrz    G    A        1      2        2 
   5  chr5_84859166     ZBoe    G    A        0      0        2 
   5  chr5_84859166     ZGre    G    A        0      0        2 
   5  chr5_84859166     ZHar    G    A        0      0        2 
   5  chr5_84859166   Sample    G    A        0      0        2 
   5  chr5_84880009     AAsi    T    C        0      0        2 
   5  chr5_84880009     AKia    T    C        0      0        2 
   5  chr5_84880009     AOna    T    C        0      0        2 
   5  chr5_84880009     ASom    T    C        1      2        2 
   5  chr5_84880009     HCab    T    C        0      0        2 
   5  chr5_84880009     HPrz    T    C        0      0        2 
   5  chr5_84880009     ZBoe    T    C        0      0        2 
   5  chr5_84880009     ZGre    T    C        0      0        2 
   5  chr5_84880009     ZHar    T    C        0      0        2 
   5  chr5_84880009   Sample    T    C        0      0        2 
   5  chr5_84897958     AAsi    C    T        0      0        2 
   5  chr5_84897958     AKia    C    T        0      0        2 
   5  chr5_84897958     AOna    C    T        0      0        2 
   5  chr5_84897958     ASom    C    T        0      0        2 
   5  chr5_84897958     HCab    C    T        0      0        2 
   5  chr5_84897958     HPrz    C    T        0      0        2 
   5  chr5_84897958     ZBoe    C    T        0      0        2 
   5  chr5_84897958     ZGre    C    T        0      0        2 
   5  chr5_84897958     ZHar    C    T        1      2        2 
   5  chr5_84897958   Sample    C    T        0      0        2 
   5  chr5_84911905     AAsi    C    T        0      0        2 
   5  chr5_84911905     AKia    C    T        0      0        2 
   5  chr5_84911905     AOna    C    T        0      0        2 
   5  chr5_84911905     ASom    C    T        0      0        2 
   5  chr5_84911905     HCab    C    T        1      2        2 
   5  chr5_84911905     HPrz    C    T        1      2        2 
   5  chr5_84911905     ZBoe    C    T        0      0        2 
   5  chr5_84911905     ZGre    C    T        0      0        2 
   5  chr5_84911905     ZHar    C    T        0      0        2 
   5  chr5_84911905   Sample    C    T        0      0        2 
   5  chr5_84917344     AAsi    C    T        0      0        2 
   5  chr5_84917344     AKia    C    T        0      0        2 
   5  chr5_84917344     AOna    C    T        0      0        2 
   5  chr5_84917344     ASom    C    T        0      0        2 
   5  chr5_84917344     HCab    C    T        1      2        2 
   5  chr5_84917344     HPrz    C    T        1      2        2 
   5  chr5_84917344     ZBoe    C    T        0      0        2 
   5  chr5_84917344     ZGre    C    T        0      0        2 
   5  chr5_84917344     ZHar    C    T        0      0        2 
   5  chr5_84917344   Sample    C    T        0      0        2 
   5  chr5_84925572     AAsi    A    G        0      0        2 
   5  chr5_84925572     AKia    A    G        0      0        2 
   5  chr5_84925572     AOna    A    G        0      0        2 
   5  chr5_84925572     ASom    A    G        0      0        2 
   5  chr5_84925572     HCab    A    G        0      0        2 
   5  chr5_84925572     HPrz    A    G        0      0        2 
   5  chr5_84925572     ZBoe    A    G      0.5      1        2 
   5  chr5_84925572     ZGre    A    G        0      0        2 
   5  chr5_84925572     ZHar    A    G        0      0        2 
   5  chr5_84925572   Sample    A    G        0      0        2 
   5  chr5_84935873     AAsi    C    A        0      0        2 
   5  chr5_84935873     AKia    C    A        0      0        2 
   5  chr5_84935873     AOna    C    A        0      0        2 
   5  chr5_84935873     ASom    C    A        0      0        2 
   5  chr5_84935873     HCab    C    A        1      2        2 
   5  chr5_84935873     HPrz    C    A        1      2        2 
   5  chr5_84935873     ZBoe    C    A        0      0        2 
   5  chr5_84935873     ZGre    C    A        0      0        2 
   5  chr5_84935873     ZHar    C    A        0      0        2 
   5  chr5_84935873   Sample    C    A        0      0        2 
   5  chr5_84940624     AAsi    T    C        0      0        2 
   5  chr5_84940624     AKia    T    C        0      0        2 
   5  chr5_84940624     AOna    T    C        0      0        2 
   5  chr5_84940624     ASom    T    C        0      0        2 
   5  chr5_84940624     HCab    T    C        0      0        2 
   5  chr5_84940624     HPrz    T    C        0      0        2 
   5  chr5_84940624     ZBoe    T    C        0      0        2 
   5  chr5_84940624     ZGre    T    C        0      0        2 
   5  chr5_84940624     ZHar    T    C        1      2        2 
   5  chr5_84940624   Sample    T    C        0      0        2 
   5  chr5_84941316     AAsi    T    C        0      0        2 
   5  chr5_84941316     AKia    T    C        0      0        2 
   5  chr5_84941316     AOna    T    C        0      0        2 
   5  chr5_84941316     ASom    T    C        0      0        2 
   5  chr5_84941316     HCab    T    C        1      2        2 
   5  chr5_84941316     HPrz    T    C        1      2        2 
   5  chr5_84941316     ZBoe    T    C        0      0        2 
   5  chr5_84941316     ZGre    T    C        0      0        2 
   5  chr5_84941316     ZHar    T    C        0      0        2 
   5  chr5_84941316   Sample    T    C        0      0        2 
   5  chr5_84941762     AAsi    A    G        0      0        2 
   5  chr5_84941762     AKia    A    G        0      0        2 
   5  chr5_84941762     AOna    A    G        0      0        2 
   5  chr5_84941762     ASom    A    G        0      0        2 
   5  chr5_84941762     HCab    A    G        0      0        2 
   5  chr5_84941762     HPrz    A    G        0      0        2 
   5  chr5_84941762     ZBoe    A    G        0      0        2 
   5  chr5_84941762     ZGre    A    G        1      2        2 
   5  chr5_84941762     ZHar    A    G        0      0        2 
   5  chr5_84941762   Sample    A    G        0      0        2 
   5  chr5_84958806     AAsi    C    A        0      0        2 
   5  chr5_84958806     AKia    C    A        0      0        2 
   5  chr5_84958806     AOna    C    A        0      0        2 
   5  chr5_84958806     ASom    C    A        0      0        2 
   5  chr5_84958806     HCab    C    A        0      0        2 
   5  chr5_84958806     HPrz    C    A        0      0        2 
   5  chr5_84958806     ZBoe    C    A      0.5      1        2 
   5  chr5_84958806     ZGre    C    A        0      0        2 
   5  chr5_84958806     ZHar    C    A        0      0        2 
   5  chr5_84958806   Sample    C    A        0      0        2 
   5  chr5_84960394     AAsi    A    C        0      0        2 
   5  chr5_84960394     AKia    A    C        0      0        2 
   5  chr5_84960394     AOna    A    C        0      0        2 
   5  chr5_84960394     ASom    A    C        0      0        2 
   5  chr5_84960394     HCab    A    C        1      2        2 
   5  chr5_84960394     HPrz    A    C        1      2        2 
   5  chr5_84960394     ZBoe    A    C        0      0        2 
   5  chr5_84960394     ZGre    A    C        0      0        2 
   5  chr5_84960394     ZHar    A    C        0      0        2 
   5  chr5_84960394   Sample    A    C        0      0        2 
   5  chr5_84960949     AAsi    G    A        0      0        2 
   5  chr5_84960949     AKia    G    A        0      0        2 
   5  chr5_84960949     AOna    G    A        0      0        2 
   5  chr5_84960949     ASom    G    A        0      0        2 
   5  chr5_84960949     HCab    G    A        1      2        2 
   5  chr5_84960949     HPrz    G    A        1      2        2 
   5  chr5_84960949     ZBoe    G    A        0      0        2 
   5  chr5_84960949     ZGre    G    A        0      0        2 
   5  chr5_84960949     ZHar    G    A        0      0        2 
   5  chr5_84960949   Sample    G    A        0      0        2 
   5  chr5_84964529     AAsi    C    A        0      0        2 
   5  chr5_84964529     AKia    C    A        0      0        2 
   5  chr5_84964529     AOna    C    A        0      0        2 
   5  chr5_84964529     ASom    C    A        0      0        2 
   5  chr5_84964529     HCab    C    A        1      2        2 
   5  chr5_84964529     HPrz    C    A        1      2        2 
   5  chr5_84964529     ZBoe    C    A        0      0        2 
   5  chr5_84964529     ZGre    C    A        0      0        2 
   5  chr5_84964529     ZHar    C    A        0      0        2 
   5  chr5_84964529   Sample    C    A        0      0        2 
   5  chr5_84964726     AAsi    G    A        0      0        2 
   5  chr5_84964726     AKia    G    A        0      0        2 
   5  chr5_84964726     AOna    G    A        0      0        2 
   5  chr5_84964726     ASom    G    A        0      0        2 
   5  chr5_84964726     HCab    G    A        1      2        2 
   5  chr5_84964726     HPrz    G    A        1      2        2 
   5  chr5_84964726     ZBoe    G    A        0      0        2 
   5  chr5_84964726     ZGre    G    A        0      0        2 
   5  chr5_84964726     ZHar    G    A        0      0        2 
   5  chr5_84964726   Sample    G    A        0      0        2 
   5  chr5_84977664     AAsi    T    C        0      0        2 
   5  chr5_84977664     AKia    T    C        0      0        2 
   5  chr5_84977664     AOna    T    C        0      0        2 
   5  chr5_84977664     ASom    T    C        0      0        2 
   5  chr5_84977664     HCab    T    C        0      0        2 
   5  chr5_84977664     HPrz    T    C        0      0        2 
   5  chr5_84977664     ZBoe    T    C        0      0        2 
   5  chr5_84977664     ZGre    T    C        0      0        2 
   5  chr5_84977664     ZHar    T    C        1      2        2 
   5  chr5_84977664   Sample    T    C        0      0        2 
   5  chr5_84977728     AAsi    A    G        0      0        2 
   5  chr5_84977728     AKia    A    G        1      2        2 
   5  chr5_84977728     AOna    A    G        1      2        2 
   5  chr5_84977728     ASom    A    G        0      0        2 
   5  chr5_84977728     HCab    A    G        0      0        2 
   5  chr5_84977728     HPrz    A    G        0      0        2 
   5  chr5_84977728     ZBoe    A    G        0      0        2 
   5  chr5_84977728     ZGre    A    G        0      0        2 
   5  chr5_84977728     ZHar    A    G        0      0        2 
   5  chr5_84977728   Sample    A    G        0      0        2 
   5  chr5_84982905     AAsi    A    G        0      0        2 
   5  chr5_84982905     AKia    A    G        1      2        2 
   5  chr5_84982905     AOna    A    G        1      2        2 
   5  chr5_84982905     ASom    A    G        0      0        2 
   5  chr5_84982905     HCab    A    G        0      0        2 
   5  chr5_84982905     HPrz    A    G        0      0        2 
   5  chr5_84982905     ZBoe    A    G        0      0        2 
   5  chr5_84982905     ZGre    A    G        0      0        2 
   5  chr5_84982905     ZHar    A    G        0      0        2 
   5  chr5_84982905   Sample    A    G        0      0        2 
   5  chr5_85005565     AAsi    A    G        0      0        2 
   5  chr5_85005565     AKia    A    G        0      0        2 
   5  chr5_85005565     AOna    A    G      0.5      1        2 
   5  chr5_85005565     ASom    A    G        0      0        2 
   5  chr5_85005565     HCab    A    G        0      0        2 
   5  chr5_85005565     HPrz    A    G        0      0        2 
   5  chr5_85005565     ZBoe    A    G        0      0        2 
   5  chr5_85005565     ZGre    A    G        0      0        2 
   5  chr5_85005565     ZHar    A    G        0      0        2 
   5  chr5_85005565   Sample    A    G        0      0        2 
   5  chr5_85008983     AAsi    T    C        0      0        2 
   5  chr5_85008983     AKia    T    C        0      0        2 
   5  chr5_85008983     AOna    T    C        0      0        2 
   5  chr5_85008983     ASom    T    C        0      0        2 
   5  chr5_85008983     HCab    T    C        1      2        2 
   5  chr5_85008983     HPrz    T    C        1      2        2 
   5  chr5_85008983     ZBoe    T    C        0      0        2 
   5  chr5_85008983     ZGre    T    C        0      0        2 
   5  chr5_85008983     ZHar    T    C        0      0        2 
   5  chr5_85008983   Sample    T    C        0      0        2 
   5  chr5_85009153     AAsi    A    C        0      0        2 
   5  chr5_85009153     AKia    A    C        0      0        2 
   5  chr5_85009153     AOna    A    C        0      0        2 
   5  chr5_85009153     ASom    A    C        0      0        2 
   5  chr5_85009153     HCab    A    C        1      2        2 
   5  chr5_85009153     HPrz    A    C        1      2        2 
   5  chr5_85009153     ZBoe    A    C        0      0        2 
   5  chr5_85009153     ZGre    A    C        0      0        2 
   5  chr5_85009153     ZHar    A    C        0      0        2 
   5  chr5_85009153   Sample    A    C        0      0        2 
   5  chr5_85011079     AAsi    C    T        0      0        2 
   5  chr5_85011079     AKia    C    T        0      0        2 
   5  chr5_85011079     AOna    C    T      0.5      1        2 
   5  chr5_85011079     ASom    C    T        0      0        2 
   5  chr5_85011079     HCab    C    T        0      0        2 
   5  chr5_85011079     HPrz    C    T        0      0        2 
   5  chr5_85011079     ZBoe    C    T        0      0        2 
   5  chr5_85011079     ZGre    C    T        0      0        2 
   5  chr5_85011079     ZHar    C    T        0      0        2 
   5  chr5_85011079   Sample    C    T        0      0        2 
   5  chr5_85019561     AAsi    G    C        0      0        2 
   5  chr5_85019561     AKia    G    C        0      0        2 
   5  chr5_85019561     AOna    G    C      0.5      1        2 
   5  chr5_85019561     ASom    G    C        0      0        2 
   5  chr5_85019561     HCab    G    C        0      0        2 
   5  chr5_85019561     HPrz    G    C        0      0        2 
   5  chr5_85019561     ZBoe    G    C        0      0        2 
   5  chr5_85019561     ZGre    G    C        0      0        2 
   5  chr5_85019561     ZHar    G    C        0      0        2 
   5  chr5_85019561   Sample    G    C        0      0        2 
   5  chr5_85021412     AAsi    A    G        0      0        2 
   5  chr5_85021412     AKia    A    G        0      0        2 
   5  chr5_85021412     AOna    A    G        0      0        2 
   5  chr5_85021412     ASom    A    G        0      0        2 
   5  chr5_85021412     HCab    A    G        0      0        2 
   5  chr5_85021412     HPrz    A    G        0      0        2 
   5  chr5_85021412     ZBoe    A    G        0      0        2 
   5  chr5_85021412     ZGre    A    G      0.5      1        2 
   5  chr5_85021412     ZHar    A    G        0      0        2 
   5  chr5_85021412   Sample    A    G        0      0        2 
   5  chr5_85023748     AAsi    T    G        0      0        2 
   5  chr5_85023748     AKia    T    G      0.5      1        2 
   5  chr5_85023748     AOna    T    G        0      0        2 
   5  chr5_85023748     ASom    T    G        0      0        2 
   5  chr5_85023748     HCab    T    G        0      0        2 
   5  chr5_85023748     HPrz    T    G        0      0        2 
   5  chr5_85023748     ZBoe    T    G        0      0        2 
   5  chr5_85023748     ZGre    T    G        0      0        2 
   5  chr5_85023748     ZHar    T    G        0      0        2 
   5  chr5_85023748   Sample    T    G        0      0        2 
   5  chr5_85027739     AAsi    T    C        0      0        2 
   5  chr5_85027739     AKia    T    C        0      0        2 
   5  chr5_85027739     AOna    T    C        0      0        2 
   5  chr5_85027739     ASom    T    C        0      0        2 
   5  chr5_85027739     HCab    T    C      0.5      1        2 
   5  chr5_85027739     HPrz    T    C        0      0        2 
   5  chr5_85027739     ZBoe    T    C        0      0        2 
   5  chr5_85027739     ZGre    T    C        0      0        2 
   5  chr5_85027739     ZHar    T    C        0      0        2 
   5  chr5_85027739   Sample    T    C        0      0        2 
   5  chr5_85038514     AAsi    C    T        0      0        2 
   5  chr5_85038514     AKia    C    T        0      0        2 
   5  chr5_85038514     AOna    C    T        0      0        2 
   5  chr5_85038514     ASom    C    T        0      0        2 
   5  chr5_85038514     HCab    C    T        1      2        2 
   5  chr5_85038514     HPrz    C    T        1      2        2 
   5  chr5_85038514     ZBoe    C    T        0      0        2 
   5  chr5_85038514     ZGre    C    T        0      0        2 
   5  chr5_85038514     ZHar    C    T        0      0        2 
   5  chr5_85038514   Sample    C    T        0      0        2 
   5  chr5_85042484     AAsi    G    A        0      0        2 
   5  chr5_85042484     AKia    G    A        0      0        2 
   5  chr5_85042484     AOna    G    A        0      0        2 
   5  chr5_85042484     ASom    G    A        0      0        2 
   5  chr5_85042484     HCab    G    A        0      0        2 
   5  chr5_85042484     HPrz    G    A        0      0        2 
   5  chr5_85042484     ZBoe    G    A      0.5      1        2 
   5  chr5_85042484     ZGre    G    A        0      0        2 
   5  chr5_85042484     ZHar    G    A        0      0        2 
   5  chr5_85042484   Sample    G    A        0      0        2 
   5  chr5_85053816     AAsi    T    G        0      0        2 
   5  chr5_85053816     AKia    T    G        0      0        2 
   5  chr5_85053816     AOna    T    G        0      0        2 
   5  chr5_85053816     ASom    T    G        1      2        2 
   5  chr5_85053816     HCab    T    G        0      0        2 
   5  chr5_85053816     HPrz    T    G        0      0        2 
   5  chr5_85053816     ZBoe    T    G        0      0        2 
   5  chr5_85053816     ZGre    T    G        0      0        2 
   5  chr5_85053816     ZHar    T    G        0      0        2 
   5  chr5_85053816   Sample    T    G        0      0        2 
   5  chr5_85056168     AAsi    C    T        0      0        2 
   5  chr5_85056168     AKia    C    T        0      0        2 
   5  chr5_85056168     AOna    C    T        0      0        2 
   5  chr5_85056168     ASom    C    T        0      0        2 
   5  chr5_85056168     HCab    C    T        0      0        2 
   5  chr5_85056168     HPrz    C    T        0      0        2 
   5  chr5_85056168     ZBoe    C    T      0.5      1        2 
   5  chr5_85056168     ZGre    C    T        0      0        2 
   5  chr5_85056168     ZHar    C    T        0      0        2 
   5  chr5_85056168   Sample    C    T        0      0        2 
   5  chr5_85062223     AAsi    C    T        0      0        2 
   5  chr5_85062223     AKia    C    T        0      0        2 
   5  chr5_85062223     AOna    C    T        0      0        2 
   5  chr5_85062223     ASom    C    T        0      0        2 
   5  chr5_85062223     HCab    C    T      0.5      1        2 
   5  chr5_85062223     HPrz    C    T        0      0        2 
   5  chr5_85062223     ZBoe    C    T        0      0        2 
   5  chr5_85062223     ZGre    C    T        0      0        2 
   5  chr5_85062223     ZHar    C    T        0      0        2 
   5  chr5_85062223   Sample    C    T        0      0        2 
   5  chr5_85067591     AAsi    C    G        0      0        2 
   5  chr5_85067591     AKia    C    G        0      0        2 
   5  chr5_85067591     AOna    C    G        0      0        2 
   5  chr5_85067591     ASom    C    G        0      0        2 
   5  chr5_85067591     HCab    C    G        0      0        2 
   5  chr5_85067591     HPrz    C    G        0      0        2 
   5  chr5_85067591     ZBoe    C    G      0.5      1        2 
   5  chr5_85067591     ZGre    C    G        0      0        2 
   5  chr5_85067591     ZHar    C    G        0      0        2 
   5  chr5_85067591   Sample    C    G        0      0        2 
   5  chr5_85068531     AAsi    G    A        0      0        2 
   5  chr5_85068531     AKia    G    A        1      2        2 
   5  chr5_85068531     AOna    G    A        1      2        2 
   5  chr5_85068531     ASom    G    A        0      0        2 
   5  chr5_85068531     HCab    G    A        0      0        2 
   5  chr5_85068531     HPrz    G    A        0      0        2 
   5  chr5_85068531     ZBoe    G    A        0      0        2 
   5  chr5_85068531     ZGre    G    A        0      0        2 
   5  chr5_85068531     ZHar    G    A        0      0        2 
   5  chr5_85068531   Sample    G    A        0      0        2 
   5  chr5_85073698     AAsi    A    G        0      0        2 
   5  chr5_85073698     AKia    A    G        0      0        2 
   5  chr5_85073698     AOna    A    G        0      0        2 
   5  chr5_85073698     ASom    A    G        0      0        2 
   5  chr5_85073698     HCab    A    G        1      2        2 
   5  chr5_85073698     HPrz    A    G        1      2        2 
   5  chr5_85073698     ZBoe    A    G        0      0        2 
   5  chr5_85073698     ZGre    A    G        0      0        2 
   5  chr5_85073698     ZHar    A    G        0      0        2 
   5  chr5_85073698   Sample    A    G        0      0        2 
   5  chr5_85078550     AAsi    C    T      0.5      1        2 
   5  chr5_85078550     AKia    C    T        0      0        2 
   5  chr5_85078550     AOna    C    T        0      0        2 
   5  chr5_85078550     ASom    C    T        0      0        2 
   5  chr5_85078550     HCab    C    T        0      0        2 
   5  chr5_85078550     HPrz    C    T        0      0        2 
   5  chr5_85078550     ZBoe    C    T        0      0        2 
   5  chr5_85078550     ZGre    C    T        0      0        2 
   5  chr5_85078550     ZHar    C    T        0      0        2 
   5  chr5_85078550   Sample    C    T        0      0        2 
   5  chr5_85089497     AAsi    C    A        0      0        2 
   5  chr5_85089497     AKia    C    A        0      0        2 
   5  chr5_85089497     AOna    C    A        0      0        2 
   5  chr5_85089497     ASom    C    A        0      0        2 
   5  chr5_85089497     HCab    C    A        0      0        2 
   5  chr5_85089497     HPrz    C    A        0      0        2 
   5  chr5_85089497     ZBoe    C    A        0      0        2 
   5  chr5_85089497     ZGre    C    A      0.5      1        2 
   5  chr5_85089497     ZHar    C    A        0      0        2 
   5  chr5_85089497   Sample    C    A        0      0        2 
   5  chr5_85092849     AAsi    C    G        0      0        2 
   5  chr5_85092849     AKia    C    G        0      0        2 
   5  chr5_85092849     AOna    C    G        0      0        2 
   5  chr5_85092849     ASom    C    G        0      0        2 
   5  chr5_85092849     HCab    C    G      0.5      1        2 
   5  chr5_85092849     HPrz    C    G      0.5      1        2 
   5  chr5_85092849     ZBoe    C    G        0      0        2 
   5  chr5_85092849     ZGre    C    G        0      0        2 
   5  chr5_85092849     ZHar    C    G        0      0        2 
   5  chr5_85092849   Sample    C    G        0      0        2 
   5  chr5_85096273     AAsi    G    A        0      0        2 
   5  chr5_85096273     AKia    G    A        0      0        2 
   5  chr5_85096273     AOna    G    A        0      0        2 
   5  chr5_85096273     ASom    G    A        0      0        2 
   5  chr5_85096273     HCab    G    A        0      0        2 
   5  chr5_85096273     HPrz    G    A        0      0        2 
   5  chr5_85096273     ZBoe    G    A        1      2        2 
   5  chr5_85096273     ZGre    G    A        0      0        2 
   5  chr5_85096273     ZHar    G    A        0      0        2 
   5  chr5_85096273   Sample    G    A        0      0        2 
   5  chr5_85096446     AAsi    A    G        0      0        2 
   5  chr5_85096446     AKia    A    G        0      0        2 
   5  chr5_85096446     AOna    A    G        0      0        2 
   5  chr5_85096446     ASom    A    G        0      0        2 
   5  chr5_85096446     HCab    A    G        0      0        2 
   5  chr5_85096446     HPrz    A    G      0.5      1        2 
   5  chr5_85096446     ZBoe    A    G        0      0        2 
   5  chr5_85096446     ZGre    A    G        0      0        2 
   5  chr5_85096446     ZHar    A    G        0      0        2 
   5  chr5_85096446   Sample    A    G        0      0        2 
   5  chr5_85103886     AAsi    C    G        1      2        2 
   5  chr5_85103886     AKia    C    G        0      0        2 
   5  chr5_85103886     AOna    C    G        0      0        2 
   5  chr5_85103886     ASom    C    G        1      2        2 
   5  chr5_85103886     HCab    C    G        0      0        2 
   5  chr5_85103886     HPrz    C    G        0      0        2 
   5  chr5_85103886     ZBoe    C    G        0      0        2 
   5  chr5_85103886     ZGre    C    G        0      0        2 
   5  chr5_85103886     ZHar    C    G        0      0        2 
   5  chr5_85103886   Sample    C    G        1      2        2 
   5  chr5_85107783     AAsi    T    G        0      0        2 
   5  chr5_85107783     AKia    T    G        0      0        2 
   5  chr5_85107783     AOna    T    G        0      0        2 
   5  chr5_85107783     ASom    T    G        0      0        2 
   5  chr5_85107783     HCab    T    G        0      0        2 
   5  chr5_85107783     HPrz    T    G        0      0        2 
   5  chr5_85107783     ZBoe    T    G      0.5      1        2 
   5  chr5_85107783     ZGre    T    G        0      0        2 
   5  chr5_85107783     ZHar    T    G        0      0        2 
   5  chr5_85107783   Sample    T    G        0      0        2 
   5  chr5_85108907     AAsi    G    A        0      0        2 
   5  chr5_85108907     AKia    G    A        0      0        2 
   5  chr5_85108907     AOna    G    A        0      0        2 
   5  chr5_85108907     ASom    G    A        0      0        2 
   5  chr5_85108907     HCab    G    A        0      0        2 
   5  chr5_85108907     HPrz    G    A        0      0        2 
   5  chr5_85108907     ZBoe    G    A        0      0        2 
   5  chr5_85108907     ZGre    G    A        0      0        2 
   5  chr5_85108907     ZHar    G    A        1      2        2 
   5  chr5_85108907   Sample    G    A        0      0        2 
   5  chr5_85109296     AAsi    A    G        0      0        2 
   5  chr5_85109296     AKia    A    G        0      0        2 
   5  chr5_85109296     AOna    A    G      0.5      1        2 
   5  chr5_85109296     ASom    A    G        0      0        2 
   5  chr5_85109296     HCab    A    G        0      0        2 
   5  chr5_85109296     HPrz    A    G        0      0        2 
   5  chr5_85109296     ZBoe    A    G        0      0        2 
   5  chr5_85109296     ZGre    A    G        0      0        2 
   5  chr5_85109296     ZHar    A    G        0      0        2 
   5  chr5_85109296   Sample    A    G        0      0        2 
   5  chr5_85109356     AAsi    G    A        0      0        2 
   5  chr5_85109356     AKia    G    A        0      0        2 
   5  chr5_85109356     AOna    G    A        0      0        2 
   5  chr5_85109356     ASom    G    A        0      0        2 
   5  chr5_85109356     HCab    G    A        1      2        2 
   5  chr5_85109356     HPrz    G    A        1      2        2 
   5  chr5_85109356     ZBoe    G    A        0      0        2 
   5  chr5_85109356     ZGre    G    A        0      0        2 
   5  chr5_85109356     ZHar    G    A        0      0        2 
   5  chr5_85109356   Sample    G    A        0      0        2 
   5  chr5_85114844     AAsi    A    G        0      0        2 
   5  chr5_85114844     AKia    A    G        0      0        2 
   5  chr5_85114844     AOna    A    G        0      0        2 
   5  chr5_85114844     ASom    A    G        0      0        2 
   5  chr5_85114844     HCab    A    G        0      0        2 
   5  chr5_85114844     HPrz    A    G        0      0        2 
   5  chr5_85114844     ZBoe    A    G        0      0        2 
   5  chr5_85114844     ZGre    A    G        0      0        2 
   5  chr5_85114844     ZHar    A    G        1      2        2 
   5  chr5_85114844   Sample    A    G        0      0        2 
   5  chr5_85122139     AAsi    A    G        0      0        2 
   5  chr5_85122139     AKia    A    G        0      0        2 
   5  chr5_85122139     AOna    A    G        0      0        2 
   5  chr5_85122139     ASom    A    G        0      0        2 
   5  chr5_85122139     HCab    A    G        1      2        2 
   5  chr5_85122139     HPrz    A    G        1      2        2 
   5  chr5_85122139     ZBoe    A    G        0      0        2 
   5  chr5_85122139     ZGre    A    G        0      0        2 
   5  chr5_85122139     ZHar    A    G        0      0        2 
   5  chr5_85122139   Sample    A    G        0      0        2 
   5  chr5_85133525     AAsi    A    G        0      0        2 
   5  chr5_85133525     AKia    A    G        0      0        2 
   5  chr5_85133525     AOna    A    G        0      0        2 
   5  chr5_85133525     ASom    A    G        0      0        2 
   5  chr5_85133525     HCab    A    G      0.5      1        2 
   5  chr5_85133525     HPrz    A    G      0.5      1        2 
   5  chr5_85133525     ZBoe    A    G        0      0        2 
   5  chr5_85133525     ZGre    A    G        0      0        2 
   5  chr5_85133525     ZHar    A    G        0      0        2 
   5  chr5_85133525   Sample    A    G        0      0        2 
   5  chr5_85158353     AAsi    G    A        0      0        2 
   5  chr5_85158353     AKia    G    A        1      2        2 
   5  chr5_85158353     AOna    G    A        1      2        2 
   5  chr5_85158353     ASom    G    A        0      0        2 
   5  chr5_85158353     HCab    G    A        0      0        2 
   5  chr5_85158353     HPrz    G    A        0      0        2 
   5  chr5_85158353     ZBoe    G    A        0      0        2 
   5  chr5_85158353     ZGre    G    A        0      0        2 
   5  chr5_85158353     ZHar    G    A        0      0        2 
   5  chr5_85158353   Sample    G    A        0      0        2 
   5  chr5_85167025     AAsi    G    T        0      0        2 
   5  chr5_85167025     AKia    G    T        0      0        2 
   5  chr5_85167025     AOna    G    T        0      0        2 
   5  chr5_85167025     ASom    G    T        0      0        2 
   5  chr5_85167025     HCab    G    T        0      0        2 
   5  chr5_85167025     HPrz    G    T        0      0        2 
   5  chr5_85167025     ZBoe    G    T        0      0        2 
   5  chr5_85167025     ZGre    G    T      0.5      1        2 
   5  chr5_85167025     ZHar    G    T        0      0        2 
   5  chr5_85167025   Sample    G    T        0      0        2 
   5  chr5_85182141     AAsi    G    T        0      0        2 
   5  chr5_85182141     AKia    G    T        0      0        2 
   5  chr5_85182141     AOna    G    T        0      0        2 
   5  chr5_85182141     ASom    G    T        0      0        2 
   5  chr5_85182141     HCab    G    T        0      0        2 
   5  chr5_85182141     HPrz    G    T        0      0        2 
   5  chr5_85182141     ZBoe    G    T        1      2        2 
   5  chr5_85182141     ZGre    G    T        0      0        2 
   5  chr5_85182141     ZHar    G    T        0      0        2 
   5  chr5_85182141   Sample    G    T        0      0        2 
   5  chr5_85185316     AAsi    C    T        0      0        2 
   5  chr5_85185316     AKia    C    T        1      2        2 
   5  chr5_85185316     AOna    C    T        1      2        2 
   5  chr5_85185316     ASom    C    T        0      0        2 
   5  chr5_85185316     HCab    C    T        0      0        2 
   5  chr5_85185316     HPrz    C    T        0      0        2 
   5  chr5_85185316     ZBoe    C    T        0      0        2 
   5  chr5_85185316     ZGre    C    T        0      0        2 
   5  chr5_85185316     ZHar    C    T        0      0        2 
   5  chr5_85185316   Sample    C    T        0      0        2 
   5  chr5_85196597     AAsi    C    T        0      0        2 
   5  chr5_85196597     AKia    C    T        0      0        2 
   5  chr5_85196597     AOna    C    T        0      0        2 
   5  chr5_85196597     ASom    C    T        0      0        2 
   5  chr5_85196597     HCab    C    T        0      0        2 
   5  chr5_85196597     HPrz    C    T        0      0        2 
   5  chr5_85196597     ZBoe    C    T        0      0        2 
   5  chr5_85196597     ZGre    C    T        1      2        2 
   5  chr5_85196597     ZHar    C    T        0      0        2 
   5  chr5_85196597   Sample    C    T        0      0        2 
   5  chr5_85198233     AAsi    A    T        0      0        2 
   5  chr5_85198233     AKia    A    T        0      0        2 
   5  chr5_85198233     AOna    A    T        0      0        2 
   5  chr5_85198233     ASom    A    T        0      0        2 
   5  chr5_85198233     HCab    A    T        1      2        2 
   5  chr5_85198233     HPrz    A    T        1      2        2 
   5  chr5_85198233     ZBoe    A    T        0      0        2 
   5  chr5_85198233     ZGre    A    T        0      0        2 
   5  chr5_85198233     ZHar    A    T        0      0        2 
   5  chr5_85198233   Sample    A    T        0      0        2 
   5  chr5_85202408     AAsi    C    T        0      0        2 
   5  chr5_85202408     AKia    C    T        1      2        2 
   5  chr5_85202408     AOna    C    T        1      2        2 
   5  chr5_85202408     ASom    C    T        0      0        2 
   5  chr5_85202408     HCab    C    T        0      0        2 
   5  chr5_85202408     HPrz    C    T        0      0        2 
   5  chr5_85202408     ZBoe    C    T        0      0        2 
   5  chr5_85202408     ZGre    C    T        0      0        2 
   5  chr5_85202408     ZHar    C    T        0      0        2 
   5  chr5_85202408   Sample    C    T        0      0        2 
   5  chr5_85204667     AAsi    G    C        0      0        2 
   5  chr5_85204667     AKia    G    C        0      0        2 
   5  chr5_85204667     AOna    G    C        0      0        2 
   5  chr5_85204667     ASom    G    C        0      0        2 
   5  chr5_85204667     HCab    G    C        0      0        2 
   5  chr5_85204667     HPrz    G    C        0      0        2 
   5  chr5_85204667     ZBoe    G    C        0      0        2 
   5  chr5_85204667     ZGre    G    C        0      0        2 
   5  chr5_85204667     ZHar    G    C      0.5      1        2 
   5  chr5_85204667   Sample    G    C        0      0        2 
   5  chr5_85206189     AAsi    A    C        0      0        2 
   5  chr5_85206189     AKia    A    C        1      2        2 
   5  chr5_85206189     AOna    A    C        0      0        2 
   5  chr5_85206189     ASom    A    C        0      0        2 
   5  chr5_85206189     HCab    A    C        0      0        2 
   5  chr5_85206189     HPrz    A    C        0      0        2 
   5  chr5_85206189     ZBoe    A    C        0      0        2 
   5  chr5_85206189     ZGre    A    C        0      0        2 
   5  chr5_85206189     ZHar    A    C        0      0        2 
   5  chr5_85206189   Sample    A    C        0      0        2 
   5  chr5_85211241     AAsi    A    G        0      0        2 
   5  chr5_85211241     AKia    A    G        0      0        2 
   5  chr5_85211241     AOna    A    G        0      0        2 
   5  chr5_85211241     ASom    A    G        0      0        2 
   5  chr5_85211241     HCab    A    G        0      0        2 
   5  chr5_85211241     HPrz    A    G        0      0        2 
   5  chr5_85211241     ZBoe    A    G        0      0        2 
   5  chr5_85211241     ZGre    A    G        0      0        2 
   5  chr5_85211241     ZHar    A    G      0.5      1        2 
   5  chr5_85211241   Sample    A    G        0      0        2 
   5  chr5_85213125     AAsi    A    G        0      0        2 
   5  chr5_85213125     AKia    A    G        0      0        2 
   5  chr5_85213125     AOna    A    G        0      0        2 
   5  chr5_85213125     ASom    A    G        0      0        2 
   5  chr5_85213125     HCab    A    G        0      0        2 
   5  chr5_85213125     HPrz    A    G        0      0        2 
   5  chr5_85213125     ZBoe    A    G        0      0        2 
   5  chr5_85213125     ZGre    A    G        0      0        2 
   5  chr5_85213125     ZHar    A    G      0.5      1        2 
   5  chr5_85213125   Sample    A    G        0      0        2 
   5  chr5_85226616     AAsi    G    A        0      0        2 
   5  chr5_85226616     AKia    G    A        0      0        2 
   5  chr5_85226616     AOna    G    A        0      0        2 
   5  chr5_85226616     ASom    G    A        0      0        2 
   5  chr5_85226616     HCab    G    A        0      0        2 
   5  chr5_85226616     HPrz    G    A        0      0        2 
   5  chr5_85226616     ZBoe    G    A      0.5      1        2 
   5  chr5_85226616     ZGre    G    A        0      0        2 
   5  chr5_85226616     ZHar    G    A        0      0        2 
   5  chr5_85226616   Sample    G    A        0      0        2 
   5  chr5_85228846     AAsi    A    G        1      2        2 
   5  chr5_85228846     AKia    A    G        0      0        2 
   5  chr5_85228846     AOna    A    G        0      0        2 
   5  chr5_85228846     ASom    A    G        1      2        2 
   5  chr5_85228846     HCab    A    G        0      0        2 
   5  chr5_85228846     HPrz    A    G        0      0        2 
   5  chr5_85228846     ZBoe    A    G        0      0        2 
   5  chr5_85228846     ZGre    A    G        0      0        2 
   5  chr5_85228846     ZHar    A    G        0      0        2 
   5  chr5_85228846   Sample    A    G        1      2        2 
   5  chr5_85240205     AAsi    C    T        0      0        2 
   5  chr5_85240205     AKia    C    T        0      0        2 
   5  chr5_85240205     AOna    C    T        0      0        2 
   5  chr5_85240205     ASom    C    T        0      0        2 
   5  chr5_85240205     HCab    C    T        0      0        2 
   5  chr5_85240205     HPrz    C    T        0      0        2 
   5  chr5_85240205     ZBoe    C    T        0      0        2 
   5  chr5_85240205     ZGre    C    T      0.5      1        2 
   5  chr5_85240205     ZHar    C    T        0      0        2 
   5  chr5_85240205   Sample    C    T        0      0        2 
   5  chr5_85252675     AAsi    T    G      0.5      1        2 
   5  chr5_85252675     AKia    T    G        0      0        2 
   5  chr5_85252675     AOna    T    G        0      0        2 
   5  chr5_85252675     ASom    T    G        0      0        2 
   5  chr5_85252675     HCab    T    G        0      0        2 
   5  chr5_85252675     HPrz    T    G        0      0        2 
   5  chr5_85252675     ZBoe    T    G        0      0        2 
   5  chr5_85252675     ZGre    T    G        0      0        2 
   5  chr5_85252675     ZHar    T    G        0      0        2 
   5  chr5_85252675   Sample    T    G        0      0        2 
   5  chr5_85253046     AAsi    T    C        0      0        2 
   5  chr5_85253046     AKia    T    C        0      0        2 
   5  chr5_85253046     AOna    T    C        0      0        2 
   5  chr5_85253046     ASom    T    C        0      0        2 
   5  chr5_85253046     HCab    T    C        1      2        2 
   5  chr5_85253046     HPrz    T    C        1      2        2 
   5  chr5_85253046     ZBoe    T    C        0      0        2 
   5  chr5_85253046     ZGre    T    C        0      0        2 
   5  chr5_85253046     ZHar    T    C        0      0        2 
   5  chr5_85253046   Sample    T    C        0      0        2 
   5  chr5_85260043     AAsi    T    C        0      0        2 
   5  chr5_85260043     AKia    T    C        0      0        2 
   5  chr5_85260043     AOna    T    C        0      0        2 
   5  chr5_85260043     ASom    T    C        0      0        2 
   5  chr5_85260043     HCab    T    C        0      0        2 
   5  chr5_85260043     HPrz    T    C      0.5      1        2 
   5  chr5_85260043     ZBoe    T    C        0      0        2 
   5  chr5_85260043     ZGre    T    C        0      0        2 
   5  chr5_85260043     ZHar    T    C        0      0        2 
   5  chr5_85260043   Sample    T    C        0      0        2 
   5  chr5_85264339     AAsi    T    C        0      0        2 
   5  chr5_85264339     AKia    T    C        0      0        2 
   5  chr5_85264339     AOna    T    C        0      0        2 
   5  chr5_85264339     ASom    T    C        0      0        2 
   5  chr5_85264339     HCab    T    C        0      0        2 
   5  chr5_85264339     HPrz    T    C        0      0        2 
   5  chr5_85264339     ZBoe    T    C        0      0        2 
   5  chr5_85264339     ZGre    T    C        0      0        2 
   5  chr5_85264339     ZHar    T    C        1      2        2 
   5  chr5_85264339   Sample    T    C        0      0        2 
   5  chr5_85266185     AAsi    G    A        0      0        2 
   5  chr5_85266185     AKia    G    A        0      0        2 
   5  chr5_85266185     AOna    G    A        0      0        2 
   5  chr5_85266185     ASom    G    A        0      0        2 
   5  chr5_85266185     HCab    G    A        0      0        2 
   5  chr5_85266185     HPrz    G    A        0      0        2 
   5  chr5_85266185     ZBoe    G    A        1      2        2 
   5  chr5_85266185     ZGre    G    A        1      2        2 
   5  chr5_85266185     ZHar    G    A        0      0        2 
   5  chr5_85266185   Sample    G    A        0      0        2 
   5  chr5_85270655     AAsi    C    T        0      0        2 
   5  chr5_85270655     AKia    C    T        0      0        2 
   5  chr5_85270655     AOna    C    T        0      0        2 
   5  chr5_85270655     ASom    C    T        0      0        2 
   5  chr5_85270655     HCab    C    T        0      0        2 
   5  chr5_85270655     HPrz    C    T        0      0        2 
   5  chr5_85270655     ZBoe    C    T        1      2        2 
   5  chr5_85270655     ZGre    C    T        1      2        2 
   5  chr5_85270655     ZHar    C    T        1      2        2 
   5  chr5_85270655   Sample    C    T        0      0        2 
   5  chr5_85275620     AAsi    C    T        0      0        2 
   5  chr5_85275620     AKia    C    T        0      0        2 
   5  chr5_85275620     AOna    C    T        0      0        2 
   5  chr5_85275620     ASom    C    T        0      0        2 
   5  chr5_85275620     HCab    C    T        1      2        2 
   5  chr5_85275620     HPrz    C    T        1      2        2 
   5  chr5_85275620     ZBoe    C    T        0      0        2 
   5  chr5_85275620     ZGre    C    T        0      0        2 
   5  chr5_85275620     ZHar    C    T        0      0        2 
   5  chr5_85275620   Sample    C    T        0      0        2 
   5  chr5_85277333     AAsi    A    G        0      0        2 
   5  chr5_85277333     AKia    A    G        0      0        2 
   5  chr5_85277333     AOna    A    G        0      0        2 
   5  chr5_85277333     ASom    A    G        0      0        2 
   5  chr5_85277333     HCab    A    G        0      0        2 
   5  chr5_85277333     HPrz    A    G        0      0        2 
   5  chr5_85277333     ZBoe    A    G      0.5      1        2 
   5  chr5_85277333     ZGre    A    G        0      0        2 
   5  chr5_85277333     ZHar    A    G        0      0        2 
   5  chr5_85277333   Sample    A    G        0      0        2 
   5  chr5_85277689     AAsi    A    G        1      2        2 
   5  chr5_85277689     AKia    A    G        0      0        2 
   5  chr5_85277689     AOna    A    G        0      0        2 
   5  chr5_85277689     ASom    A    G        1      2        2 
   5  chr5_85277689     HCab    A    G        1      2        2 
   5  chr5_85277689     HPrz    A    G        1      2        2 
   5  chr5_85277689     ZBoe    A    G        0      0        2 
   5  chr5_85277689     ZGre    A    G        0      0        2 
   5  chr5_85277689     ZHar    A    G        0      0        2 
   5  chr5_85277689   Sample    A    G        1      2        2 
   5  chr5_85278732     AAsi    A    G        0      0        2 
   5  chr5_85278732     AKia    A    G        0      0        2 
   5  chr5_85278732     AOna    A    G        0      0        2 
   5  chr5_85278732     ASom    A    G        0      0        2 
   5  chr5_85278732     HCab    A    G        0      0        2 
   5  chr5_85278732     HPrz    A    G        0      0        2 
   5  chr5_85278732     ZBoe    A    G        0      0        2 
   5  chr5_85278732     ZGre    A    G        0      0        2 
   5  chr5_85278732     ZHar    A    G        1      2        2 
   5  chr5_85278732   Sample    A    G        0      0        2 
   5  chr5_85280103     AAsi    T    C        0      0        2 
   5  chr5_85280103     AKia    T    C        0      0        2 
   5  chr5_85280103     AOna    T    C        0      0        2 
   5  chr5_85280103     ASom    T    C        0      0        2 
   5  chr5_85280103     HCab    T    C        1      2        2 
   5  chr5_85280103     HPrz    T    C      0.5      1        2 
   5  chr5_85280103     ZBoe    T    C        0      0        2 
   5  chr5_85280103     ZGre    T    C        0      0        2 
   5  chr5_85280103     ZHar    T    C        0      0        2 
   5  chr5_85280103   Sample    T    C        0      0        2 
   5  chr5_85287958     AAsi    T    G        0      0        2 
   5  chr5_85287958     AKia    T    G      0.5      1        2 
   5  chr5_85287958     AOna    T    G        0      0        2 
   5  chr5_85287958     ASom    T    G        0      0        2 
   5  chr5_85287958     HCab    T    G        0      0        2 
   5  chr5_85287958     HPrz    T    G        0      0        2 
   5  chr5_85287958     ZBoe    T    G        0      0        2 
   5  chr5_85287958     ZGre    T    G        0      0        2 
   5  chr5_85287958     ZHar    T    G        0      0        2 
   5  chr5_85287958   Sample    T    G        0      0        2 
   5  chr5_85293871     AAsi    T    C        0      0        2 
   5  chr5_85293871     AKia    T    C        0      0        2 
   5  chr5_85293871     AOna    T    C        0      0        2 
   5  chr5_85293871     ASom    T    C        0      0        2 
   5  chr5_85293871     HCab    T    C        1      2        2 
   5  chr5_85293871     HPrz    T    C        1      2        2 
   5  chr5_85293871     ZBoe    T    C        0      0        2 
   5  chr5_85293871     ZGre    T    C        0      0        2 
   5  chr5_85293871     ZHar    T    C        0      0        2 
   5  chr5_85293871   Sample    T    C        0      0        2 
   5  chr5_85298826     AAsi    T    A        0      0        2 
   5  chr5_85298826     AKia    T    A        0      0        2 
   5  chr5_85298826     AOna    T    A        0      0        2 
   5  chr5_85298826     ASom    T    A        0      0        2 
   5  chr5_85298826     HCab    T    A        0      0        2 
   5  chr5_85298826     HPrz    T    A        0      0        2 
   5  chr5_85298826     ZBoe    T    A        1      2        2 
   5  chr5_85298826     ZGre    T    A        0      0        2 
   5  chr5_85298826     ZHar    T    A        0      0        2 
   5  chr5_85298826   Sample    T    A        0      0        2 
   5  chr5_85298938     AAsi    G    T      0.5      1        2 
   5  chr5_85298938     AKia    G    T        0      0        2 
   5  chr5_85298938     AOna    G    T        0      0        2 
   5  chr5_85298938     ASom    G    T        1      2        2 
   5  chr5_85298938     HCab    G    T        0      0        2 
   5  chr5_85298938     HPrz    G    T        0      0        2 
   5  chr5_85298938     ZBoe    G    T        0      0        2 
   5  chr5_85298938     ZGre    G    T        0      0        2 
   5  chr5_85298938     ZHar    G    T        0      0        2 
   5  chr5_85298938   Sample    G    T        0      0        2 
   5  chr5_85311328     AAsi    A    G        0      0        2 
   5  chr5_85311328     AKia    A    G        1      2        2 
   5  chr5_85311328     AOna    A    G        1      2        2 
   5  chr5_85311328     ASom    A    G        0      0        2 
   5  chr5_85311328     HCab    A    G        1      2        2 
   5  chr5_85311328     HPrz    A    G        1      2        2 
   5  chr5_85311328     ZBoe    A    G        0      0        2 
   5  chr5_85311328     ZGre    A    G        0      0        2 
   5  chr5_85311328     ZHar    A    G        0      0        2 
   5  chr5_85311328   Sample    A    G        0      0        2 
   5  chr5_85317949     AAsi    C    T        0      0        2 
   5  chr5_85317949     AKia    C    T        0      0        2 
   5  chr5_85317949     AOna    C    T        0      0        2 
   5  chr5_85317949     ASom    C    T        0      0        2 
   5  chr5_85317949     HCab    C    T      0.5      1        2 
   5  chr5_85317949     HPrz    C    T        0      0        2 
   5  chr5_85317949     ZBoe    C    T        0      0        2 
   5  chr5_85317949     ZGre    C    T        0      0        2 
   5  chr5_85317949     ZHar    C    T        0      0        2 
   5  chr5_85317949   Sample    C    T        0      0        2 
   5  chr5_85319576     AAsi    A    G        0      0        2 
   5  chr5_85319576     AKia    A    G        0      0        2 
   5  chr5_85319576     AOna    A    G        0      0        2 
   5  chr5_85319576     ASom    A    G        0      0        2 
   5  chr5_85319576     HCab    A    G        0      0        2 
   5  chr5_85319576     HPrz    A    G        0      0        2 
   5  chr5_85319576     ZBoe    A    G        0      0        2 
   5  chr5_85319576     ZGre    A    G      0.5      1        2 
   5  chr5_85319576     ZHar    A    G        0      0        2 
   5  chr5_85319576   Sample    A    G        0      0        2 
   5  chr5_85332334     AAsi    G    C        0      0        2 
   5  chr5_85332334     AKia    G    C      0.5      1        2 
   5  chr5_85332334     AOna    G    C        0      0        2 
   5  chr5_85332334     ASom    G    C        0      0        2 
   5  chr5_85332334     HCab    G    C        0      0        2 
   5  chr5_85332334     HPrz    G    C        0      0        2 
   5  chr5_85332334     ZBoe    G    C        0      0        2 
   5  chr5_85332334     ZGre    G    C        0      0        2 
   5  chr5_85332334     ZHar    G    C        0      0        2 
   5  chr5_85332334   Sample    G    C        0      0        2 
   5  chr5_85334070     AAsi    C    T      0.5      1        2 
   5  chr5_85334070     AKia    C    T        0      0        2 
   5  chr5_85334070     AOna    C    T        0      0        2 
   5  chr5_85334070     ASom    C    T        0      0        2 
   5  chr5_85334070     HCab    C    T        0      0        2 
   5  chr5_85334070     HPrz    C    T        0      0        2 
   5  chr5_85334070     ZBoe    C    T        0      0        2 
   5  chr5_85334070     ZGre    C    T        0      0        2 
   5  chr5_85334070     ZHar    C    T        0      0        2 
   5  chr5_85334070   Sample    C    T        0      0        2 
   5  chr5_85336357     AAsi    G    A        0      0        2 
   5  chr5_85336357     AKia    G    A        0      0        2 
   5  chr5_85336357     AOna    G    A        0      0        2 
   5  chr5_85336357     ASom    G    A        0      0        2 
   5  chr5_85336357     HCab    G    A        0      0        2 
   5  chr5_85336357     HPrz    G    A        0      0        2 
   5  chr5_85336357     ZBoe    G    A      0.5      1        2 
   5  chr5_85336357     ZGre    G    A        0      0        2 
   5  chr5_85336357     ZHar    G    A        0      0        2 
   5  chr5_85336357   Sample    G    A        0      0        2 
   5  chr5_85336780     AAsi    T    C        0      0        2 
   5  chr5_85336780     AKia    T    C        0      0        2 
   5  chr5_85336780     AOna    T    C        0      0        2 
   5  chr5_85336780     ASom    T    C        0      0        2 
   5  chr5_85336780     HCab    T    C        0      0        2 
   5  chr5_85336780     HPrz    T    C        0      0        2 
   5  chr5_85336780     ZBoe    T    C      0.5      1        2 
   5  chr5_85336780     ZGre    T    C        0      0        2 
   5  chr5_85336780     ZHar    T    C        0      0        2 
   5  chr5_85336780   Sample    T    C        0      0        2 
   5  chr5_85349377     AAsi    T    C        0      0        2 
   5  chr5_85349377     AKia    T    C        0      0        2 
   5  chr5_85349377     AOna    T    C        0      0        2 
   5  chr5_85349377     ASom    T    C        0      0        2 
   5  chr5_85349377     HCab    T    C        1      2        2 
   5  chr5_85349377     HPrz    T    C        0      0        2 
   5  chr5_85349377     ZBoe    T    C        0      0        2 
   5  chr5_85349377     ZGre    T    C        0      0        2 
   5  chr5_85349377     ZHar    T    C        0      0        2 
   5  chr5_85349377   Sample    T    C        0      0        2 
   5  chr5_85350159     AAsi    C    T        0      0        2 
   5  chr5_85350159     AKia    C    T        0      0        2 
   5  chr5_85350159     AOna    C    T        0      0        2 
   5  chr5_85350159     ASom    C    T        0      0        2 
   5  chr5_85350159     HCab    C    T        0      0        2 
   5  chr5_85350159     HPrz    C    T        0      0        2 
   5  chr5_85350159     ZBoe    C    T        0      0        2 
   5  chr5_85350159     ZGre    C    T      0.5      1        2 
   5  chr5_85350159     ZHar    C    T        0      0        2 
   5  chr5_85350159   Sample    C    T        0      0        2 
   5  chr5_85354976     AAsi    G    A        1      2        2 
   5  chr5_85354976     AKia    G    A        1      2        2 
   5  chr5_85354976     AOna    G    A      0.5      1        2 
   5  chr5_85354976     ASom    G    A        1      2        2 
   5  chr5_85354976     HCab    G    A        0      0        2 
   5  chr5_85354976     HPrz    G    A        0      0        2 
   5  chr5_85354976     ZBoe    G    A        0      0        2 
   5  chr5_85354976     ZGre    G    A        0      0        2 
   5  chr5_85354976     ZHar    G    A        0      0        2 
   5  chr5_85354976   Sample    G    A        1      2        2 
   5  chr5_85356088     AAsi    G    A        0      0        2 
   5  chr5_85356088     AKia    G    A        0      0        2 
   5  chr5_85356088     AOna    G    A        0      0        2 
   5  chr5_85356088     ASom    G    A        0      0        2 
   5  chr5_85356088     HCab    G    A        1      2        2 
   5  chr5_85356088     HPrz    G    A        1      2        2 
   5  chr5_85356088     ZBoe    G    A        0      0        2 
   5  chr5_85356088     ZGre    G    A        0      0        2 
   5  chr5_85356088     ZHar    G    A        0      0        2 
   5  chr5_85356088   Sample    G    A        0      0        2 
   5  chr5_85358477     AAsi    G    A        0      0        2 
   5  chr5_85358477     AKia    G    A        0      0        2 
   5  chr5_85358477     AOna    G    A        0      0        2 
   5  chr5_85358477     ASom    G    A        0      0        2 
   5  chr5_85358477     HCab    G    A        0      0        2 
   5  chr5_85358477     HPrz    G    A        0      0        2 
   5  chr5_85358477     ZBoe    G    A        0      0        2 
   5  chr5_85358477     ZGre    G    A        0      0        2 
   5  chr5_85358477     ZHar    G    A        1      2        2 
   5  chr5_85358477   Sample    G    A        0      0        2 
   5  chr5_85362952     AAsi    T    G        0      0        2 
   5  chr5_85362952     AKia    T    G        0      0        2 
   5  chr5_85362952     AOna    T    G        0      0        2 
   5  chr5_85362952     ASom    T    G        0      0        2 
   5  chr5_85362952     HCab    T    G        1      2        2 
   5  chr5_85362952     HPrz    T    G        1      2        2 
   5  chr5_85362952     ZBoe    T    G        0      0        2 
   5  chr5_85362952     ZGre    T    G        0      0        2 
   5  chr5_85362952     ZHar    T    G        0      0        2 
   5  chr5_85362952   Sample    T    G        0      0        2 
   5  chr5_85366556     AAsi    G    A        0      0        2 
   5  chr5_85366556     AKia    G    A        0      0        2 
   5  chr5_85366556     AOna    G    A        0      0        2 
   5  chr5_85366556     ASom    G    A        0      0        2 
   5  chr5_85366556     HCab    G    A        1      2        2 
   5  chr5_85366556     HPrz    G    A        1      2        2 
   5  chr5_85366556     ZBoe    G    A        0      0        2 
   5  chr5_85366556     ZGre    G    A        0      0        2 
   5  chr5_85366556     ZHar    G    A        0      0        2 
   5  chr5_85366556   Sample    G    A        0      0        2 
   5  chr5_85390352     AAsi    A    G        0      0        2 
   5  chr5_85390352     AKia    A    G        0      0        2 
   5  chr5_85390352     AOna    A    G        0      0        2 
   5  chr5_85390352     ASom    A    G        0      0        2 
   5  chr5_85390352     HCab    A    G        0      0        2 
   5  chr5_85390352     HPrz    A    G        0      0        2 
   5  chr5_85390352     ZBoe    A    G        0      0        2 
   5  chr5_85390352     ZGre    A    G        0      0        2 
   5  chr5_85390352     ZHar    A    G        1      2        2 
   5  chr5_85390352   Sample    A    G        0      0        2 
   5  chr5_85391139     AAsi    C    T        0      0        2 
   5  chr5_85391139     AKia    C    T        0      0        2 
   5  chr5_85391139     AOna    C    T        0      0        2 
   5  chr5_85391139     ASom    C    T        0      0        2 
   5  chr5_85391139     HCab    C    T      0.5      1        2 
   5  chr5_85391139     HPrz    C    T        0      0        2 
   5  chr5_85391139     ZBoe    C    T        0      0        2 
   5  chr5_85391139     ZGre    C    T        0      0        2 
   5  chr5_85391139     ZHar    C    T        0      0        2 
   5  chr5_85391139   Sample    C    T        0      0        2 
   5  chr5_85392441     AAsi    C    A        0      0        2 
   5  chr5_85392441     AKia    C    A        0      0        2 
   5  chr5_85392441     AOna    C    A        0      0        2 
   5  chr5_85392441     ASom    C    A        0      0        2 
   5  chr5_85392441     HCab    C    A        1      2        2 
   5  chr5_85392441     HPrz    C    A        1      2        2 
   5  chr5_85392441     ZBoe    C    A        0      0        2 
   5  chr5_85392441     ZGre    C    A        0      0        2 
   5  chr5_85392441     ZHar    C    A        0      0        2 
   5  chr5_85392441   Sample    C    A        0      0        2 
   5  chr5_85395226     AAsi    C    T        0      0        2 
   5  chr5_85395226     AKia    C    T        1      2        2 
   5  chr5_85395226     AOna    C    T        0      0        2 
   5  chr5_85395226     ASom    C    T        0      0        2 
   5  chr5_85395226     HCab    C    T        0      0        2 
   5  chr5_85395226     HPrz    C    T        0      0        2 
   5  chr5_85395226     ZBoe    C    T        0      0        2 
   5  chr5_85395226     ZGre    C    T        0      0        2 
   5  chr5_85395226     ZHar    C    T        0      0        2 
   5  chr5_85395226   Sample    C    T        0      0        2 
   5  chr5_85397544     AAsi    G    A        0      0        2 
   5  chr5_85397544     AKia    G    A        0      0        2 
   5  chr5_85397544     AOna    G    A        0      0        2 
   5  chr5_85397544     ASom    G    A        0      0        2 
   5  chr5_85397544     HCab    G    A        0      0        2 
   5  chr5_85397544     HPrz    G    A        0      0        2 
   5  chr5_85397544     ZBoe    G    A      0.5      1        2 
   5  chr5_85397544     ZGre    G    A        0      0        2 
   5  chr5_85397544     ZHar    G    A        0      0        2 
   5  chr5_85397544   Sample    G    A        0      0        2 
   5  chr5_85407727     AAsi    C    T        0      0        2 
   5  chr5_85407727     AKia    C    T        0      0        2 
   5  chr5_85407727     AOna    C    T        0      0        2 
   5  chr5_85407727     ASom    C    T        0      0        2 
   5  chr5_85407727     HCab    C    T      0.5      1        2 
   5  chr5_85407727     HPrz    C    T        0      0        2 
   5  chr5_85407727     ZBoe    C    T        0      0        2 
   5  chr5_85407727     ZGre    C    T        0      0        2 
   5  chr5_85407727     ZHar    C    T        0      0        2 
   5  chr5_85407727   Sample    C    T        0      0        2 
   5  chr5_85424867     AAsi    C    T        0      0        2 
   5  chr5_85424867     AKia    C    T        0      0        2 
   5  chr5_85424867     AOna    C    T        0      0        2 
   5  chr5_85424867     ASom    C    T        0      0        2 
   5  chr5_85424867     HCab    C    T        0      0        2 
   5  chr5_85424867     HPrz    C    T        0      0        2 
   5  chr5_85424867     ZBoe    C    T      0.5      1        2 
   5  chr5_85424867     ZGre    C    T        0      0        2 
   5  chr5_85424867     ZHar    C    T        0      0        2 
   5  chr5_85424867   Sample    C    T        0      0        2 
   5  chr5_85433649     AAsi    G    A        0      0        2 
   5  chr5_85433649     AKia    G    A      0.5      1        2 
   5  chr5_85433649     AOna    G    A        0      0        2 
   5  chr5_85433649     ASom    G    A        0      0        2 
   5  chr5_85433649     HCab    G    A        0      0        2 
   5  chr5_85433649     HPrz    G    A        0      0        2 
   5  chr5_85433649     ZBoe    G    A        0      0        2 
   5  chr5_85433649     ZGre    G    A        0      0        2 
   5  chr5_85433649     ZHar    G    A        0      0        2 
   5  chr5_85433649   Sample    G    A        0      0        2 
   5  chr5_85435800     AAsi    C    T        0      0        2 
   5  chr5_85435800     AKia    C    T        1      2        2 
   5  chr5_85435800     AOna    C    T        1      2        2 
   5  chr5_85435800     ASom    C    T        0      0        2 
   5  chr5_85435800     HCab    C    T        0      0        2 
   5  chr5_85435800     HPrz    C    T        0      0        2 
   5  chr5_85435800     ZBoe    C    T        1      2        2 
   5  chr5_85435800     ZGre    C    T        0      0        2 
   5  chr5_85435800     ZHar    C    T        1      2        2 
   5  chr5_85435800   Sample    C    T        0      0        2 
   5  chr5_85436476     AAsi    C    A        0      0        2 
   5  chr5_85436476     AKia    C    A        1      2        2 
   5  chr5_85436476     AOna    C    A      0.5      1        2 
   5  chr5_85436476     ASom    C    A        0      0        2 
   5  chr5_85436476     HCab    C    A        0      0        2 
   5  chr5_85436476     HPrz    C    A        0      0        2 
   5  chr5_85436476     ZBoe    C    A        1      2        2 
   5  chr5_85436476     ZGre    C    A        1      2        2 
   5  chr5_85436476     ZHar    C    A        1      2        2 
   5  chr5_85436476   Sample    C    A        0      0        2 
   5  chr5_85440351     AAsi    T    G        0      0        2 
   5  chr5_85440351     AKia    T    G        0      0        2 
   5  chr5_85440351     AOna    T    G        0      0        2 
   5  chr5_85440351     ASom    T    G        0      0        2 
   5  chr5_85440351     HCab    T    G        1      2        2 
   5  chr5_85440351     HPrz    T    G        1      2        2 
   5  chr5_85440351     ZBoe    T    G        0      0        2 
   5  chr5_85440351     ZGre    T    G        0      0        2 
   5  chr5_85440351     ZHar    T    G        0      0        2 
   5  chr5_85440351   Sample    T    G        0      0        2 
   5  chr5_85442729     AAsi    T    G        0      0        2 
   5  chr5_85442729     AKia    T    G        0      0        2 
   5  chr5_85442729     AOna    T    G        0      0        2 
   5  chr5_85442729     ASom    T    G        0      0        2 
   5  chr5_85442729     HCab    T    G      0.5      1        2 
   5  chr5_85442729     HPrz    T    G        1      2        2 
   5  chr5_85442729     ZBoe    T    G        0      0        2 
   5  chr5_85442729     ZGre    T    G        0      0        2 
   5  chr5_85442729     ZHar    T    G        0      0        2 
   5  chr5_85442729   Sample    T    G        0      0        2 
   5  chr5_85453165     AAsi    C    G        0      0        2 
   5  chr5_85453165     AKia    C    G        0      0        2 
   5  chr5_85453165     AOna    C    G        0      0        2 
   5  chr5_85453165     ASom    C    G        0      0        2 
   5  chr5_85453165     HCab    C    G        0      0        2 
   5  chr5_85453165     HPrz    C    G        0      0        2 
   5  chr5_85453165     ZBoe    C    G        0      0        2 
   5  chr5_85453165     ZGre    C    G        1      2        2 
   5  chr5_85453165     ZHar    C    G        1      2        2 
   5  chr5_85453165   Sample    C    G        0      0        2 
   5  chr5_85460177     AAsi    C    T        0      0        2 
   5  chr5_85460177     AKia    C    T        0      0        2 
   5  chr5_85460177     AOna    C    T        0      0        2 
   5  chr5_85460177     ASom    C    T        0      0        2 
   5  chr5_85460177     HCab    C    T        1      2        2 
   5  chr5_85460177     HPrz    C    T        1      2        2 
   5  chr5_85460177     ZBoe    C    T        0      0        2 
   5  chr5_85460177     ZGre    C    T        0      0        2 
   5  chr5_85460177     ZHar    C    T        0      0        2 
   5  chr5_85460177   Sample    C    T        0      0        2 
   5  chr5_85461207     AAsi    G    T        0      0        2 
   5  chr5_85461207     AKia    G    T        0      0        2 
   5  chr5_85461207     AOna    G    T        0      0        2 
   5  chr5_85461207     ASom    G    T        0      0        2 
   5  chr5_85461207     HCab    G    T        1      2        2 
   5  chr5_85461207     HPrz    G    T        1      2        2 
   5  chr5_85461207     ZBoe    G    T        0      0        2 
   5  chr5_85461207     ZGre    G    T        0      0        2 
   5  chr5_85461207     ZHar    G    T        0      0        2 
   5  chr5_85461207   Sample    G    T        0      0        2 
   5  chr5_85468360     AAsi    A    G        0      0        2 
   5  chr5_85468360     AKia    A    G        0      0        2 
   5  chr5_85468360     AOna    A    G        0      0        2 
   5  chr5_85468360     ASom    A    G        0      0        2 
   5  chr5_85468360     HCab    A    G      0.5      1        2 
   5  chr5_85468360     HPrz    A    G        0      0        2 
   5  chr5_85468360     ZBoe    A    G        0      0        2 
   5  chr5_85468360     ZGre    A    G        0      0        2 
   5  chr5_85468360     ZHar    A    G        0      0        2 
   5  chr5_85468360   Sample    A    G        0      0        2 
   5  chr5_85471083     AAsi    A    C      0.5      1        2 
   5  chr5_85471083     AKia    A    C        0      0        2 
   5  chr5_85471083     AOna    A    C        0      0        2 
   5  chr5_85471083     ASom    A    C        0      0        2 
   5  chr5_85471083     HCab    A    C        0      0        2 
   5  chr5_85471083     HPrz    A    C        0      0        2 
   5  chr5_85471083     ZBoe    A    C        0      0        2 
   5  chr5_85471083     ZGre    A    C        0      0        2 
   5  chr5_85471083     ZHar    A    C        0      0        2 
   5  chr5_85471083   Sample    A    C        0      0        2 
   5  chr5_85481471     AAsi    G    T        0      0        2 
   5  chr5_85481471     AKia    G    T        0      0        2 
   5  chr5_85481471     AOna    G    T        0      0        2 
   5  chr5_85481471     ASom    G    T        0      0        2 
   5  chr5_85481471     HCab    G    T        0      0        2 
   5  chr5_85481471     HPrz    G    T        0      0        2 
   5  chr5_85481471     ZBoe    G    T      0.5      1        2 
   5  chr5_85481471     ZGre    G    T        0      0        2 
   5  chr5_85481471     ZHar    G    T        0      0        2 
   5  chr5_85481471   Sample    G    T        0      0        2 
   5  chr5_85486843     AAsi    G    A        0      0        2 
   5  chr5_85486843     AKia    G    A        0      0        2 
   5  chr5_85486843     AOna    G    A        1      2        2 
   5  chr5_85486843     ASom    G    A        0      0        2 
   5  chr5_85486843     HCab    G    A        0      0        2 
   5  chr5_85486843     HPrz    G    A        0      0        2 
   5  chr5_85486843     ZBoe    G    A        0      0        2 
   5  chr5_85486843     ZGre    G    A        0      0        2 
   5  chr5_85486843     ZHar    G    A        0      0        2 
   5  chr5_85486843   Sample    G    A        0      0        2 
   5  chr5_85490382     AAsi    A    G        1      2        2 
   5  chr5_85490382     AKia    A    G        0      0        2 
   5  chr5_85490382     AOna    A    G        0      0        2 
   5  chr5_85490382     ASom    A    G        0      0        2 
   5  chr5_85490382     HCab    A    G        0      0        2 
   5  chr5_85490382     HPrz    A    G        0      0        2 
   5  chr5_85490382     ZBoe    A    G        0      0        2 
   5  chr5_85490382     ZGre    A    G        0      0        2 
   5  chr5_85490382     ZHar    A    G        0      0        2 
   5  chr5_85490382   Sample    A    G        1      2        2 
   5  chr5_85491676     AAsi    A    G        0      0        2 
   5  chr5_85491676     AKia    A    G        0      0        2 
   5  chr5_85491676     AOna    A    G        0      0        2 
   5  chr5_85491676     ASom    A    G        0      0        2 
   5  chr5_85491676     HCab    A    G        0      0        2 
   5  chr5_85491676     HPrz    A    G      0.5      1        2 
   5  chr5_85491676     ZBoe    A    G        0      0        2 
   5  chr5_85491676     ZGre    A    G        0      0        2 
   5  chr5_85491676     ZHar    A    G        0      0        2 
   5  chr5_85491676   Sample    A    G        0      0        2 
   5  chr5_85508317     AAsi    C    G        1      2        2 
   5  chr5_85508317     AKia    C    G        0      0        2 
   5  chr5_85508317     AOna    C    G        0      0        2 
   5  chr5_85508317     ASom    C    G        1      2        2 
   5  chr5_85508317     HCab    C    G        0      0        2 
   5  chr5_85508317     HPrz    C    G        0      0        2 
   5  chr5_85508317     ZBoe    C    G        0      0        2 
   5  chr5_85508317     ZGre    C    G        0      0        2 
   5  chr5_85508317     ZHar    C    G        0      0        2 
   5  chr5_85508317   Sample    C    G        1      2        2 
   5  chr5_85517806     AAsi    T    G        0      0        2 
   5  chr5_85517806     AKia    T    G        0      0        2 
   5  chr5_85517806     AOna    T    G        0      0        2 
   5  chr5_85517806     ASom    T    G        0      0        2 
   5  chr5_85517806     HCab    T    G        0      0        2 
   5  chr5_85517806     HPrz    T    G        0      0        2 
   5  chr5_85517806     ZBoe    T    G      0.5      1        2 
   5  chr5_85517806     ZGre    T    G        0      0        2 
   5  chr5_85517806     ZHar    T    G        0      0        2 
   5  chr5_85517806   Sample    T    G        0      0        2 
   5  chr5_85517954     AAsi    G    A        0      0        2 
   5  chr5_85517954     AKia    G    A        0      0        2 
   5  chr5_85517954     AOna    G    A        0      0        2 
   5  chr5_85517954     ASom    G    A        0      0        2 
   5  chr5_85517954     HCab    G    A        0      0        2 
   5  chr5_85517954     HPrz    G    A        0      0        2 
   5  chr5_85517954     ZBoe    G    A      0.5      1        2 
   5  chr5_85517954     ZGre    G    A        0      0        2 
   5  chr5_85517954     ZHar    G    A        0      0        2 
   5  chr5_85517954   Sample    G    A        0      0        2 
   5  chr5_85520157     AAsi    A    G        0      0        2 
   5  chr5_85520157     AKia    A    G        1      2        2 
   5  chr5_85520157     AOna    A    G        0      0        2 
   5  chr5_85520157     ASom    A    G        0      0        2 
   5  chr5_85520157     HCab    A    G        0      0        2 
   5  chr5_85520157     HPrz    A    G        0      0        2 
   5  chr5_85520157     ZBoe    A    G        0      0        2 
   5  chr5_85520157     ZGre    A    G        0      0        2 
   5  chr5_85520157     ZHar    A    G        0      0        2 
   5  chr5_85520157   Sample    A    G        0      0        2 
   5  chr5_85534268     AAsi    T    C        0      0        2 
   5  chr5_85534268     AKia    T    C        1      2        2 
   5  chr5_85534268     AOna    T    C        0      0        2 
   5  chr5_85534268     ASom    T    C        0      0        2 
   5  chr5_85534268     HCab    T    C        0      0        2 
   5  chr5_85534268     HPrz    T    C        0      0        2 
   5  chr5_85534268     ZBoe    T    C        0      0        2 
   5  chr5_85534268     ZGre    T    C        0      0        2 
   5  chr5_85534268     ZHar    T    C        0      0        2 
   5  chr5_85534268   Sample    T    C        0      0        2 
   5  chr5_85541344     AAsi    C    T        0      0        2 
   5  chr5_85541344     AKia    C    T        0      0        2 
   5  chr5_85541344     AOna    C    T        0      0        2 
   5  chr5_85541344     ASom    C    T        0      0        2 
   5  chr5_85541344     HCab    C    T        0      0        2 
   5  chr5_85541344     HPrz    C    T        0      0        2 
   5  chr5_85541344     ZBoe    C    T      0.5      1        2 
   5  chr5_85541344     ZGre    C    T        0      0        2 
   5  chr5_85541344     ZHar    C    T        0      0        2 
   5  chr5_85541344   Sample    C    T        0      0        2 
   5  chr5_85546718     AAsi    C    G        0      0        2 
   5  chr5_85546718     AKia    C    G        0      0        2 
   5  chr5_85546718     AOna    C    G        0      0        2 
   5  chr5_85546718     ASom    C    G        0      0        2 
   5  chr5_85546718     HCab    C    G        0      0        2 
   5  chr5_85546718     HPrz    C    G      0.5      1        2 
   5  chr5_85546718     ZBoe    C    G        0      0        2 
   5  chr5_85546718     ZGre    C    G        0      0        2 
   5  chr5_85546718     ZHar    C    G        0      0        2 
   5  chr5_85546718   Sample    C    G        0      0        2 
   5  chr5_85553164     AAsi    C    T        0      0        2 
   5  chr5_85553164     AKia    C    T        0      0        2 
   5  chr5_85553164     AOna    C    T        0      0        2 
   5  chr5_85553164     ASom    C    T        0      0        2 
   5  chr5_85553164     HCab    C    T        0      0        2 
   5  chr5_85553164     HPrz    C    T        0      0        2 
   5  chr5_85553164     ZBoe    C    T        0      0        2 
   5  chr5_85553164     ZGre    C    T        0      0        2 
   5  chr5_85553164     ZHar    C    T      0.5      1        2 
   5  chr5_85553164   Sample    C    T        0      0        2 
   5  chr5_85558380     AAsi    T    C        0      0        2 
   5  chr5_85558380     AKia    T    C        0      0        2 
   5  chr5_85558380     AOna    T    C      0.5      1        2 
   5  chr5_85558380     ASom    T    C        0      0        2 
   5  chr5_85558380     HCab    T    C        0      0        2 
   5  chr5_85558380     HPrz    T    C        0      0        2 
   5  chr5_85558380     ZBoe    T    C        0      0        2 
   5  chr5_85558380     ZGre    T    C        0      0        2 
   5  chr5_85558380     ZHar    T    C        0      0        2 
   5  chr5_85558380   Sample    T    C        0      0        2 
   5  chr5_85559021     AAsi    A    G        0      0        2 
   5  chr5_85559021     AKia    A    G        0      0        2 
   5  chr5_85559021     AOna    A    G        0      0        2 
   5  chr5_85559021     ASom    A    G        0      0        2 
   5  chr5_85559021     HCab    A    G        0      0        2 
   5  chr5_85559021     HPrz    A    G        0      0        2 
   5  chr5_85559021     ZBoe    A    G        0      0        2 
   5  chr5_85559021     ZGre    A    G        0      0        2 
   5  chr5_85559021     ZHar    A    G      0.5      1        2 
   5  chr5_85559021   Sample    A    G        0      0        2 
   5  chr5_85563520     AAsi    G    A        0      0        2 
   5  chr5_85563520     AKia    G    A        0      0        2 
   5  chr5_85563520     AOna    G    A        0      0        2 
   5  chr5_85563520     ASom    G    A        0      0        2 
   5  chr5_85563520     HCab    G    A        1      2        2 
   5  chr5_85563520     HPrz    G    A        1      2        2 
   5  chr5_85563520     ZBoe    G    A        0      0        2 
   5  chr5_85563520     ZGre    G    A        0      0        2 
   5  chr5_85563520     ZHar    G    A        0      0        2 
   5  chr5_85563520   Sample    G    A        0      0        2 
   5  chr5_85566856     AAsi    G    C        0      0        2 
   5  chr5_85566856     AKia    G    C        0      0        2 
   5  chr5_85566856     AOna    G    C        0      0        2 
   5  chr5_85566856     ASom    G    C        0      0        2 
   5  chr5_85566856     HCab    G    C        0      0        2 
   5  chr5_85566856     HPrz    G    C        0      0        2 
   5  chr5_85566856     ZBoe    G    C        0      0        2 
   5  chr5_85566856     ZGre    G    C      0.5      1        2 
   5  chr5_85566856     ZHar    G    C        0      0        2 
   5  chr5_85566856   Sample    G    C        0      0        2 
   5  chr5_85569552     AAsi    G    C        0      0        2 
   5  chr5_85569552     AKia    G    C        0      0        2 
   5  chr5_85569552     AOna    G    C        0      0        2 
   5  chr5_85569552     ASom    G    C        0      0        2 
   5  chr5_85569552     HCab    G    C        0      0        2 
   5  chr5_85569552     HPrz    G    C        0      0        2 
   5  chr5_85569552     ZBoe    G    C        0      0        2 
   5  chr5_85569552     ZGre    G    C        1      2        2 
   5  chr5_85569552     ZHar    G    C        0      0        2 
   5  chr5_85569552   Sample    G    C        0      0        2 
   5  chr5_85577392     AAsi    G    T        0      0        2 
   5  chr5_85577392     AKia    G    T        0      0        2 
   5  chr5_85577392     AOna    G    T        0      0        2 
   5  chr5_85577392     ASom    G    T        0      0        2 
   5  chr5_85577392     HCab    G    T        0      0        2 
   5  chr5_85577392     HPrz    G    T      0.5      1        2 
   5  chr5_85577392     ZBoe    G    T        0      0        2 
   5  chr5_85577392     ZGre    G    T        0      0        2 
   5  chr5_85577392     ZHar    G    T        0      0        2 
   5  chr5_85577392   Sample    G    T        0      0        2 
   5  chr5_85584282     AAsi    G    T        0      0        2 
   5  chr5_85584282     AKia    G    T        0      0        2 
   5  chr5_85584282     AOna    G    T        0      0        2 
   5  chr5_85584282     ASom    G    T        0      0        2 
   5  chr5_85584282     HCab    G    T        1      2        2 
   5  chr5_85584282     HPrz    G    T        0      0        2 
   5  chr5_85584282     ZBoe    G    T        0      0        2 
   5  chr5_85584282     ZGre    G    T        0      0        2 
   5  chr5_85584282     ZHar    G    T        0      0        2 
   5  chr5_85584282   Sample    G    T        0      0        2 
   5  chr5_85586070     AAsi    A    G        0      0        2 
   5  chr5_85586070     AKia    A    G      0.5      1        2 
   5  chr5_85586070     AOna    A    G        0      0        2 
   5  chr5_85586070     ASom    A    G        0      0        2 
   5  chr5_85586070     HCab    A    G        0      0        2 
   5  chr5_85586070     HPrz    A    G        0      0        2 
   5  chr5_85586070     ZBoe    A    G        0      0        2 
   5  chr5_85586070     ZGre    A    G        0      0        2 
   5  chr5_85586070     ZHar    A    G        0      0        2 
   5  chr5_85586070   Sample    A    G        0      0        2 
   5  chr5_85595955     AAsi    C    T        0      0        2 
   5  chr5_85595955     AKia    C    T        1      2        2 
   5  chr5_85595955     AOna    C    T        0      0        2 
   5  chr5_85595955     ASom    C    T        0      0        2 
   5  chr5_85595955     HCab    C    T        0      0        2 
   5  chr5_85595955     HPrz    C    T        0      0        2 
   5  chr5_85595955     ZBoe    C    T        0      0        2 
   5  chr5_85595955     ZGre    C    T        0      0        2 
   5  chr5_85595955     ZHar    C    T        0      0        2 
   5  chr5_85595955   Sample    C    T        0      0        2 
   5  chr5_85598257     AAsi    T    C        0      0        2 
   5  chr5_85598257     AKia    T    C        0      0        2 
   5  chr5_85598257     AOna    T    C        0      0        2 
   5  chr5_85598257     ASom    T    C        0      0        2 
   5  chr5_85598257     HCab    T    C        0      0        2 
   5  chr5_85598257     HPrz    T    C      0.5      1        2 
   5  chr5_85598257     ZBoe    T    C        0      0        2 
   5  chr5_85598257     ZGre    T    C        0      0        2 
   5  chr5_85598257     ZHar    T    C        1      2        2 
   5  chr5_85598257   Sample    T    C        0      0        2 
   5  chr5_85605221     AAsi    A    G        0      0        2 
   5  chr5_85605221     AKia    A    G        0      0        2 
   5  chr5_85605221     AOna    A    G        0      0        2 
   5  chr5_85605221     ASom    A    G        0      0        2 
   5  chr5_85605221     HCab    A    G        1      2        2 
   5  chr5_85605221     HPrz    A    G        1      2        2 
   5  chr5_85605221     ZBoe    A    G        0      0        2 
   5  chr5_85605221     ZGre    A    G        0      0        2 
   5  chr5_85605221     ZHar    A    G        0      0        2 
   5  chr5_85605221   Sample    A    G        0      0        2 
   5  chr5_85605715     AAsi    T    A        1      2        2 
   5  chr5_85605715     AKia    T    A        0      0        2 
   5  chr5_85605715     AOna    T    A        0      0        2 
   5  chr5_85605715     ASom    T    A        1      2        2 
   5  chr5_85605715     HCab    T    A        0      0        2 
   5  chr5_85605715     HPrz    T    A        0      0        2 
   5  chr5_85605715     ZBoe    T    A        0      0        2 
   5  chr5_85605715     ZGre    T    A        0      0        2 
   5  chr5_85605715     ZHar    T    A        0      0        2 
   5  chr5_85605715   Sample    T    A        0      0        2 
   5  chr5_85609453     AAsi    T    C        0      0        2 
   5  chr5_85609453     AKia    T    C        0      0        2 
   5  chr5_85609453     AOna    T    C        0      0        2 
   5  chr5_85609453     ASom    T    C        0      0        2 
   5  chr5_85609453     HCab    T    C        0      0        2 
   5  chr5_85609453     HPrz    T    C        0      0        2 
   5  chr5_85609453     ZBoe    T    C        1      2        2 
   5  chr5_85609453     ZGre    T    C        1      2        2 
   5  chr5_85609453     ZHar    T    C        1      2        2 
   5  chr5_85609453   Sample    T    C        0      0        2 
   5  chr5_85613546     AAsi    T    C        0      0        2 
   5  chr5_85613546     AKia    T    C        0      0        2 
   5  chr5_85613546     AOna    T    C        0      0        2 
   5  chr5_85613546     ASom    T    C        0      0        2 
   5  chr5_85613546     HCab    T    C        0      0        2 
   5  chr5_85613546     HPrz    T    C        0      0        2 
   5  chr5_85613546     ZBoe    T    C      0.5      1        2 
   5  chr5_85613546     ZGre    T    C        0      0        2 
   5  chr5_85613546     ZHar    T    C        0      0        2 
   5  chr5_85613546   Sample    T    C        0      0        2 
   5  chr5_85620879     AAsi    C    T        0      0        2 
   5  chr5_85620879     AKia    C    T        0      0        2 
   5  chr5_85620879     AOna    C    T        0      0        2 
   5  chr5_85620879     ASom    C    T        0      0        2 
   5  chr5_85620879     HCab    C    T        1      2        2 
   5  chr5_85620879     HPrz    C    T        1      2        2 
   5  chr5_85620879     ZBoe    C    T        0      0        2 
   5  chr5_85620879     ZGre    C    T        0      0        2 
   5  chr5_85620879     ZHar    C    T        0      0        2 
   5  chr5_85620879   Sample    C    T        0      0        2 
   5  chr5_85625048     AAsi    T    C        0      0        2 
   5  chr5_85625048     AKia    T    C        0      0        2 
   5  chr5_85625048     AOna    T    C      0.5      1        2 
   5  chr5_85625048     ASom    T    C        0      0        2 
   5  chr5_85625048     HCab    T    C        0      0        2 
   5  chr5_85625048     HPrz    T    C        0      0        2 
   5  chr5_85625048     ZBoe    T    C        0      0        2 
   5  chr5_85625048     ZGre    T    C        0      0        2 
   5  chr5_85625048     ZHar    T    C        0      0        2 
   5  chr5_85625048   Sample    T    C        0      0        2 
   5  chr5_85627741     AAsi    G    A        0      0        2 
   5  chr5_85627741     AKia    G    A        0      0        2 
   5  chr5_85627741     AOna    G    A        0      0        2 
   5  chr5_85627741     ASom    G    A        0      0        2 
   5  chr5_85627741     HCab    G    A        1      2        2 
   5  chr5_85627741     HPrz    G    A        1      2        2 
   5  chr5_85627741     ZBoe    G    A        0      0        2 
   5  chr5_85627741     ZGre    G    A        0      0        2 
   5  chr5_85627741     ZHar    G    A        0      0        2 
   5  chr5_85627741   Sample    G    A        0      0        2 
   5  chr5_85629472     AAsi    T    C      0.5      1        2 
   5  chr5_85629472     AKia    T    C        0      0        2 
   5  chr5_85629472     AOna    T    C        0      0        2 
   5  chr5_85629472     ASom    T    C        1      2        2 
   5  chr5_85629472     HCab    T    C        0      0        2 
   5  chr5_85629472     HPrz    T    C        0      0        2 
   5  chr5_85629472     ZBoe    T    C        0      0        2 
   5  chr5_85629472     ZGre    T    C        0      0        2 
   5  chr5_85629472     ZHar    T    C        0      0        2 
   5  chr5_85629472   Sample    T    C        0      0        2 
   5  chr5_85633156     AAsi    G    A        0      0        2 
   5  chr5_85633156     AKia    G    A        0      0        2 
   5  chr5_85633156     AOna    G    A        0      0        2 
   5  chr5_85633156     ASom    G    A        0      0        2 
   5  chr5_85633156     HCab    G    A      0.5      1        2 
   5  chr5_85633156     HPrz    G    A        0      0        2 
   5  chr5_85633156     ZBoe    G    A        0      0        2 
   5  chr5_85633156     ZGre    G    A        0      0        2 
   5  chr5_85633156     ZHar    G    A        0      0        2 
   5  chr5_85633156   Sample    G    A        0      0        2 
   5  chr5_85633594     AAsi    G    A        0      0        2 
   5  chr5_85633594     AKia    G    A        0      0        2 
   5  chr5_85633594     AOna    G    A        0      0        2 
   5  chr5_85633594     ASom    G    A        0      0        2 
   5  chr5_85633594     HCab    G    A        1      2        2 
   5  chr5_85633594     HPrz    G    A        1      2        2 
   5  chr5_85633594     ZBoe    G    A        0      0        2 
   5  chr5_85633594     ZGre    G    A        0      0        2 
   5  chr5_85633594     ZHar    G    A        0      0        2 
   5  chr5_85633594   Sample    G    A        0      0        2 
   5  chr5_85637650     AAsi    C    T        0      0        2 
   5  chr5_85637650     AKia    C    T        0      0        2 
   5  chr5_85637650     AOna    C    T        0      0        2 
   5  chr5_85637650     ASom    C    T        0      0        2 
   5  chr5_85637650     HCab    C    T        1      2        2 
   5  chr5_85637650     HPrz    C    T        1      2        2 
   5  chr5_85637650     ZBoe    C    T        0      0        2 
   5  chr5_85637650     ZGre    C    T        0      0        2 
   5  chr5_85637650     ZHar    C    T        0      0        2 
   5  chr5_85637650   Sample    C    T        0      0        2 
   5  chr5_85639039     AAsi    C    T        0      0        2 
   5  chr5_85639039     AKia    C    T        0      0        2 
   5  chr5_85639039     AOna    C    T        0      0        2 
   5  chr5_85639039     ASom    C    T        0      0        2 
   5  chr5_85639039     HCab    C    T        0      0        2 
   5  chr5_85639039     HPrz    C    T        0      0        2 
   5  chr5_85639039     ZBoe    C    T        0      0        2 
   5  chr5_85639039     ZGre    C    T        0      0        2 
   5  chr5_85639039     ZHar    C    T      0.5      1        2 
   5  chr5_85639039   Sample    C    T        0      0        2 
   5  chr5_85639945     AAsi    C    T        0      0        2 
   5  chr5_85639945     AKia    C    T        0      0        2 
   5  chr5_85639945     AOna    C    T        0      0        2 
   5  chr5_85639945     ASom    C    T        0      0        2 
   5  chr5_85639945     HCab    C    T        1      2        2 
   5  chr5_85639945     HPrz    C    T        1      2        2 
   5  chr5_85639945     ZBoe    C    T        0      0        2 
   5  chr5_85639945     ZGre    C    T        0      0        2 
   5  chr5_85639945     ZHar    C    T        1      2        2 
   5  chr5_85639945   Sample    C    T        0      0        2 
   5  chr5_85640598     AAsi    C    T        0      0        2 
   5  chr5_85640598     AKia    C    T        0      0        2 
   5  chr5_85640598     AOna    C    T        0      0        2 
   5  chr5_85640598     ASom    C    T        0      0        2 
   5  chr5_85640598     HCab    C    T        1      2        2 
   5  chr5_85640598     HPrz    C    T        1      2        2 
   5  chr5_85640598     ZBoe    C    T        0      0        2 
   5  chr5_85640598     ZGre    C    T        0      0        2 
   5  chr5_85640598     ZHar    C    T        0      0        2 
   5  chr5_85640598   Sample    C    T        0      0        2 
   5  chr5_85640908     AAsi    C    A        0      0        2 
   5  chr5_85640908     AKia    C    A        0      0        2 
   5  chr5_85640908     AOna    C    A        0      0        2 
   5  chr5_85640908     ASom    C    A        0      0        2 
   5  chr5_85640908     HCab    C    A        0      0        2 
   5  chr5_85640908     HPrz    C    A        0      0        2 
   5  chr5_85640908     ZBoe    C    A        0      0        2 
   5  chr5_85640908     ZGre    C    A        1      2        2 
   5  chr5_85640908     ZHar    C    A        1      2        2 
   5  chr5_85640908   Sample    C    A        0      0        2 
   5  chr5_85642274     AAsi    A    C        0      0        2 
   5  chr5_85642274     AKia    A    C        0      0        2 
   5  chr5_85642274     AOna    A    C        0      0        2 
   5  chr5_85642274     ASom    A    C        0      0        2 
   5  chr5_85642274     HCab    A    C        0      0        2 
   5  chr5_85642274     HPrz    A    C        0      0        2 
   5  chr5_85642274     ZBoe    A    C      0.5      1        2 
   5  chr5_85642274     ZGre    A    C        0      0        2 
   5  chr5_85642274     ZHar    A    C        1      2        2 
   5  chr5_85642274   Sample    A    C        0      0        2 
   5  chr5_85643916     AAsi    T    C        1      2        2 
   5  chr5_85643916     AKia    T    C        0      0        2 
   5  chr5_85643916     AOna    T    C        0      0        2 
   5  chr5_85643916     ASom    T    C        1      2        2 
   5  chr5_85643916     HCab    T    C        0      0        2 
   5  chr5_85643916     HPrz    T    C        0      0        2 
   5  chr5_85643916     ZBoe    T    C        0      0        2 
   5  chr5_85643916     ZGre    T    C        0      0        2 
   5  chr5_85643916     ZHar    T    C        0      0        2 
   5  chr5_85643916   Sample    T    C        1      2        2 
   5  chr5_85648039     AAsi    T    C        0      0        2 
   5  chr5_85648039     AKia    T    C        0      0        2 
   5  chr5_85648039     AOna    T    C      0.5      1        2 
   5  chr5_85648039     ASom    T    C        0      0        2 
   5  chr5_85648039     HCab    T    C        0      0        2 
   5  chr5_85648039     HPrz    T    C        0      0        2 
   5  chr5_85648039     ZBoe    T    C        0      0        2 
   5  chr5_85648039     ZGre    T    C        0      0        2 
   5  chr5_85648039     ZHar    T    C        0      0        2 
   5  chr5_85648039   Sample    T    C        0      0        2 
   5  chr5_85671620     AAsi    T    C        0      0        2 
   5  chr5_85671620     AKia    T    C        0      0        2 
   5  chr5_85671620     AOna    T    C        0      0        2 
   5  chr5_85671620     ASom    T    C        0      0        2 
   5  chr5_85671620     HCab    T    C        0      0        2 
   5  chr5_85671620     HPrz    T    C        0      0        2 
   5  chr5_85671620     ZBoe    T    C        0      0        2 
   5  chr5_85671620     ZGre    T    C        1      2        2 
   5  chr5_85671620     ZHar    T    C        0      0        2 
   5  chr5_85671620   Sample    T    C        0      0        2 
   5  chr5_85675156     AAsi    C    T        0      0        2 
   5  chr5_85675156     AKia    C    T        0      0        2 
   5  chr5_85675156     AOna    C    T        0      0        2 
   5  chr5_85675156     ASom    C    T        0      0        2 
   5  chr5_85675156     HCab    C    T      0.5      1        2 
   5  chr5_85675156     HPrz    C    T        0      0        2 
   5  chr5_85675156     ZBoe    C    T        0      0        2 
   5  chr5_85675156     ZGre    C    T        0      0        2 
   5  chr5_85675156     ZHar    C    T        0      0        2 
   5  chr5_85675156   Sample    C    T        0      0        2 
   5  chr5_85683668     AAsi    C    G        0      0        2 
   5  chr5_85683668     AKia    C    G        0      0        2 
   5  chr5_85683668     AOna    C    G        0      0        2 
   5  chr5_85683668     ASom    C    G        0      0        2 
   5  chr5_85683668     HCab    C    G        1      2        2 
   5  chr5_85683668     HPrz    C    G        1      2        2 
   5  chr5_85683668     ZBoe    C    G        0      0        2 
   5  chr5_85683668     ZGre    C    G        0      0        2 
   5  chr5_85683668     ZHar    C    G        0      0        2 
   5  chr5_85683668   Sample    C    G        0      0        2 
   5  chr5_85685430     AAsi    T    C        0      0        2 
   5  chr5_85685430     AKia    T    C        0      0        2 
   5  chr5_85685430     AOna    T    C        0      0        2 
   5  chr5_85685430     ASom    T    C        0      0        2 
   5  chr5_85685430     HCab    T    C        1      2        2 
   5  chr5_85685430     HPrz    T    C        1      2        2 
   5  chr5_85685430     ZBoe    T    C        0      0        2 
   5  chr5_85685430     ZGre    T    C        0      0        2 
   5  chr5_85685430     ZHar    T    C        0      0        2 
   5  chr5_85685430   Sample    T    C        0      0        2 
   5  chr5_85686821     AAsi    A    G        0      0        2 
   5  chr5_85686821     AKia    A    G        0      0        2 
   5  chr5_85686821     AOna    A    G      0.5      1        2 
   5  chr5_85686821     ASom    A    G        0      0        2 
   5  chr5_85686821     HCab    A    G        0      0        2 
   5  chr5_85686821     HPrz    A    G      0.5      1        2 
   5  chr5_85686821     ZBoe    A    G        0      0        2 
   5  chr5_85686821     ZGre    A    G        0      0        2 
   5  chr5_85686821     ZHar    A    G        0      0        2 
   5  chr5_85686821   Sample    A    G        0      0        2 
   5  chr5_85695060     AAsi    G    A        0      0        2 
   5  chr5_85695060     AKia    G    A        0      0        2 
   5  chr5_85695060     AOna    G    A        0      0        2 
   5  chr5_85695060     ASom    G    A        0      0        2 
   5  chr5_85695060     HCab    G    A        0      0        2 
   5  chr5_85695060     HPrz    G    A        0      0        2 
   5  chr5_85695060     ZBoe    G    A        0      0        2 
   5  chr5_85695060     ZGre    G    A        1      2        2 
   5  chr5_85695060     ZHar    G    A        0      0        2 
   5  chr5_85695060   Sample    G    A        0      0        2 
   5  chr5_85698349     AAsi    T    C        0      0        2 
   5  chr5_85698349     AKia    T    C        1      2        2 
   5  chr5_85698349     AOna    T    C        0      0        2 
   5  chr5_85698349     ASom    T    C        0      0        2 
   5  chr5_85698349     HCab    T    C        0      0        2 
   5  chr5_85698349     HPrz    T    C        0      0        2 
   5  chr5_85698349     ZBoe    T    C        0      0        2 
   5  chr5_85698349     ZGre    T    C        0      0        2 
   5  chr5_85698349     ZHar    T    C        0      0        2 
   5  chr5_85698349   Sample    T    C        0      0        2 
   5  chr5_85701216     AAsi    T    G        0      0        2 
   5  chr5_85701216     AKia    T    G        0      0        2 
   5  chr5_85701216     AOna    T    G      0.5      1        2 
   5  chr5_85701216     ASom    T    G        0      0        2 
   5  chr5_85701216     HCab    T    G        0      0        2 
   5  chr5_85701216     HPrz    T    G        0      0        2 
   5  chr5_85701216     ZBoe    T    G        0      0        2 
   5  chr5_85701216     ZGre    T    G        0      0        2 
   5  chr5_85701216     ZHar    T    G        0      0        2 
   5  chr5_85701216   Sample    T    G        0      0        2 
   5  chr5_85702007     AAsi    C    T        0      0        2 
   5  chr5_85702007     AKia    C    T        0      0        2 
   5  chr5_85702007     AOna    C    T        0      0        2 
   5  chr5_85702007     ASom    C    T        0      0        2 
   5  chr5_85702007     HCab    C    T        1      2        2 
   5  chr5_85702007     HPrz    C    T        1      2        2 
   5  chr5_85702007     ZBoe    C    T        0      0        2 
   5  chr5_85702007     ZGre    C    T        0      0        2 
   5  chr5_85702007     ZHar    C    T        0      0        2 
   5  chr5_85702007   Sample    C    T        0      0        2 
   5  chr5_85706813     AAsi    C    G        0      0        2 
   5  chr5_85706813     AKia    C    G        1      2        2 
   5  chr5_85706813     AOna    C    G        1      2        2 
   5  chr5_85706813     ASom    C    G        0      0        2 
   5  chr5_85706813     HCab    C    G        0      0        2 
   5  chr5_85706813     HPrz    C    G        0      0        2 
   5  chr5_85706813     ZBoe    C    G        1      2        2 
   5  chr5_85706813     ZGre    C    G        1      2        2 
   5  chr5_85706813     ZHar    C    G        0      0        2 
   5  chr5_85706813   Sample    C    G        0      0        2 
   5  chr5_85710845     AAsi    A    G        0      0        2 
   5  chr5_85710845     AKia    A    G        0      0        2 
   5  chr5_85710845     AOna    A    G        0      0        2 
   5  chr5_85710845     ASom    A    G        0      0        2 
   5  chr5_85710845     HCab    A    G        0      0        2 
   5  chr5_85710845     HPrz    A    G        0      0        2 
   5  chr5_85710845     ZBoe    A    G        0      0        2 
   5  chr5_85710845     ZGre    A    G        0      0        2 
   5  chr5_85710845     ZHar    A    G      0.5      1        2 
   5  chr5_85710845   Sample    A    G        0      0        2 
   5  chr5_85714249     AAsi    T    C        0      0        2 
   5  chr5_85714249     AKia    T    C        0      0        2 
   5  chr5_85714249     AOna    T    C        0      0        2 
   5  chr5_85714249     ASom    T    C        0      0        2 
   5  chr5_85714249     HCab    T    C        0      0        2 
   5  chr5_85714249     HPrz    T    C        0      0        2 
   5  chr5_85714249     ZBoe    T    C        0      0        2 
   5  chr5_85714249     ZGre    T    C      0.5      1        2 
   5  chr5_85714249     ZHar    T    C        0      0        2 
   5  chr5_85714249   Sample    T    C        0      0        2 
   5  chr5_85716091     AAsi    T    C      0.5      1        2 
   5  chr5_85716091     AKia    T    C        0      0        2 
   5  chr5_85716091     AOna    T    C        0      0        2 
   5  chr5_85716091     ASom    T    C        0      0        2 
   5  chr5_85716091     HCab    T    C        0      0        2 
   5  chr5_85716091     HPrz    T    C        0      0        2 
   5  chr5_85716091     ZBoe    T    C        0      0        2 
   5  chr5_85716091     ZGre    T    C        0      0        2 
   5  chr5_85716091     ZHar    T    C        0      0        2 
   5  chr5_85716091   Sample    T    C        0      0        2 
   5  chr5_85716423     AAsi    C    T        0      0        2 
   5  chr5_85716423     AKia    C    T        0      0        2 
   5  chr5_85716423     AOna    C    T      0.5      1        2 
   5  chr5_85716423     ASom    C    T        0      0        2 
   5  chr5_85716423     HCab    C    T        0      0        2 
   5  chr5_85716423     HPrz    C    T        0      0        2 
   5  chr5_85716423     ZBoe    C    T        0      0        2 
   5  chr5_85716423     ZGre    C    T        0      0        2 
   5  chr5_85716423     ZHar    C    T        0      0        2 
   5  chr5_85716423   Sample    C    T        0      0        2 
   5  chr5_85724739     AAsi    A    C        0      0        2 
   5  chr5_85724739     AKia    A    C        0      0        2 
   5  chr5_85724739     AOna    A    C        0      0        2 
   5  chr5_85724739     ASom    A    C        0      0        2 
   5  chr5_85724739     HCab    A    C        1      2        2 
   5  chr5_85724739     HPrz    A    C        1      2        2 
   5  chr5_85724739     ZBoe    A    C        0      0        2 
   5  chr5_85724739     ZGre    A    C        0      0        2 
   5  chr5_85724739     ZHar    A    C        0      0        2 
   5  chr5_85724739   Sample    A    C        0      0        2 
   5  chr5_85727181     AAsi    A    G        0      0        2 
   5  chr5_85727181     AKia    A    G        0      0        2 
   5  chr5_85727181     AOna    A    G        0      0        2 
   5  chr5_85727181     ASom    A    G        0      0        2 
   5  chr5_85727181     HCab    A    G        0      0        2 
   5  chr5_85727181     HPrz    A    G        1      2        2 
   5  chr5_85727181     ZBoe    A    G        0      0        2 
   5  chr5_85727181     ZGre    A    G        0      0        2 
   5  chr5_85727181     ZHar    A    G        0      0        2 
   5  chr5_85727181   Sample    A    G        0      0        2 
   5  chr5_85730349     AAsi    T    C        0      0        2 
   5  chr5_85730349     AKia    T    C        0      0        2 
   5  chr5_85730349     AOna    T    C        0      0        2 
   5  chr5_85730349     ASom    T    C        1      2        2 
   5  chr5_85730349     HCab    T    C        0      0        2 
   5  chr5_85730349     HPrz    T    C        0      0        2 
   5  chr5_85730349     ZBoe    T    C        0      0        2 
   5  chr5_85730349     ZGre    T    C        0      0        2 
   5  chr5_85730349     ZHar    T    C        0      0        2 
   5  chr5_85730349   Sample    T    C        0      0        2 
   5  chr5_85739031     AAsi    T    A        0      0        2 
   5  chr5_85739031     AKia    T    A        0      0        2 
   5  chr5_85739031     AOna    T    A      0.5      1        2 
   5  chr5_85739031     ASom    T    A        0      0        2 
   5  chr5_85739031     HCab    T    A        0      0        2 
   5  chr5_85739031     HPrz    T    A        0      0        2 
   5  chr5_85739031     ZBoe    T    A        0      0        2 
   5  chr5_85739031     ZGre    T    A        0      0        2 
   5  chr5_85739031     ZHar    T    A        0      0        2 
   5  chr5_85739031   Sample    T    A        0      0        2 
   5  chr5_85739116     AAsi    C    T      0.5      1        2 
   5  chr5_85739116     AKia    C    T        0      0        2 
   5  chr5_85739116     AOna    C    T        0      0        2 
   5  chr5_85739116     ASom    C    T        0      0        2 
   5  chr5_85739116     HCab    C    T        1      2        2 
   5  chr5_85739116     HPrz    C    T        1      2        2 
   5  chr5_85739116     ZBoe    C    T        0      0        2 
   5  chr5_85739116     ZGre    C    T        0      0        2 
   5  chr5_85739116     ZHar    C    T        0      0        2 
   5  chr5_85739116   Sample    C    T        0      0        2 
   5  chr5_85742697     AAsi    A    C        0      0        2 
   5  chr5_85742697     AKia    A    C        0      0        2 
   5  chr5_85742697     AOna    A    C      0.5      1        2 
   5  chr5_85742697     ASom    A    C        0      0        2 
   5  chr5_85742697     HCab    A    C        0      0        2 
   5  chr5_85742697     HPrz    A    C        0      0        2 
   5  chr5_85742697     ZBoe    A    C        0      0        2 
   5  chr5_85742697     ZGre    A    C        0      0        2 
   5  chr5_85742697     ZHar    A    C        0      0        2 
   5  chr5_85742697   Sample    A    C        0      0        2 
   5  chr5_85743355     AAsi    C    T        0      0        2 
   5  chr5_85743355     AKia    C    T        0      0        2 
   5  chr5_85743355     AOna    C    T        0      0        2 
   5  chr5_85743355     ASom    C    T        0      0        2 
   5  chr5_85743355     HCab    C    T        0      0        2 
   5  chr5_85743355     HPrz    C    T        0      0        2 
   5  chr5_85743355     ZBoe    C    T        0      0        2 
   5  chr5_85743355     ZGre    C    T        1      2        2 
   5  chr5_85743355     ZHar    C    T        0      0        2 
   5  chr5_85743355   Sample    C    T        0      0        2 
   5  chr5_85744310     AAsi    G    A        0      0        2 
   5  chr5_85744310     AKia    G    A        0      0        2 
   5  chr5_85744310     AOna    G    A        0      0        2 
   5  chr5_85744310     ASom    G    A        0      0        2 
   5  chr5_85744310     HCab    G    A      0.5      1        2 
   5  chr5_85744310     HPrz    G    A      0.5      1        2 
   5  chr5_85744310     ZBoe    G    A        0      0        2 
   5  chr5_85744310     ZGre    G    A        0      0        2 
   5  chr5_85744310     ZHar    G    A        0      0        2 
   5  chr5_85744310   Sample    G    A        0      0        2 
   5  chr5_85757313     AAsi    T    C        0      0        2 
   5  chr5_85757313     AKia    T    C        1      2        2 
   5  chr5_85757313     AOna    T    C        0      0        2 
   5  chr5_85757313     ASom    T    C        0      0        2 
   5  chr5_85757313     HCab    T    C        0      0        2 
   5  chr5_85757313     HPrz    T    C        0      0        2 
   5  chr5_85757313     ZBoe    T    C        0      0        2 
   5  chr5_85757313     ZGre    T    C        0      0        2 
   5  chr5_85757313     ZHar    T    C        0      0        2 
   5  chr5_85757313   Sample    T    C        0      0        2 
   5  chr5_85757638     AAsi    A    G        0      0        2 
   5  chr5_85757638     AKia    A    G        0      0        2 
   5  chr5_85757638     AOna    A    G        0      0        2 
   5  chr5_85757638     ASom    A    G        0      0        2 
   5  chr5_85757638     HCab    A    G        1      2        2 
   5  chr5_85757638     HPrz    A    G        1      2        2 
   5  chr5_85757638     ZBoe    A    G        0      0        2 
   5  chr5_85757638     ZGre    A    G        0      0        2 
   5  chr5_85757638     ZHar    A    G        0      0        2 
   5  chr5_85757638   Sample    A    G        0      0        2 
   5  chr5_85759134     AAsi    G    A        0      0        2 
   5  chr5_85759134     AKia    G    A        0      0        2 
   5  chr5_85759134     AOna    G    A        0      0        2 
   5  chr5_85759134     ASom    G    A        0      0        2 
   5  chr5_85759134     HCab    G    A        1      2        2 
   5  chr5_85759134     HPrz    G    A        1      2        2 
   5  chr5_85759134     ZBoe    G    A        0      0        2 
   5  chr5_85759134     ZGre    G    A        0      0        2 
   5  chr5_85759134     ZHar    G    A        0      0        2 
   5  chr5_85759134   Sample    G    A        0      0        2 
   5  chr5_85759904     AAsi    G    A        0      0        2 
   5  chr5_85759904     AKia    G    A        0      0        2 
   5  chr5_85759904     AOna    G    A        0      0        2 
   5  chr5_85759904     ASom    G    A        0      0        2 
   5  chr5_85759904     HCab    G    A        0      0        2 
   5  chr5_85759904     HPrz    G    A        0      0        2 
   5  chr5_85759904     ZBoe    G    A      0.5      1        2 
   5  chr5_85759904     ZGre    G    A        0      0        2 
   5  chr5_85759904     ZHar    G    A        0      0        2 
   5  chr5_85759904   Sample    G    A        0      0        2 
   5  chr5_85760124     AAsi    A    G        0      0        2 
   5  chr5_85760124     AKia    A    G        0      0        2 
   5  chr5_85760124     AOna    A    G        0      0        2 
   5  chr5_85760124     ASom    A    G        0      0        2 
   5  chr5_85760124     HCab    A    G        1      2        2 
   5  chr5_85760124     HPrz    A    G        1      2        2 
   5  chr5_85760124     ZBoe    A    G        0      0        2 
   5  chr5_85760124     ZGre    A    G        0      0        2 
   5  chr5_85760124     ZHar    A    G        0      0        2 
   5  chr5_85760124   Sample    A    G        0      0        2 
   5  chr5_85762401     AAsi    G    A        0      0        2 
   5  chr5_85762401     AKia    G    A        0      0        2 
   5  chr5_85762401     AOna    G    A        0      0        2 
   5  chr5_85762401     ASom    G    A        0      0        2 
   5  chr5_85762401     HCab    G    A      0.5      1        2 
   5  chr5_85762401     HPrz    G    A        0      0        2 
   5  chr5_85762401     ZBoe    G    A        0      0        2 
   5  chr5_85762401     ZGre    G    A        0      0        2 
   5  chr5_85762401     ZHar    G    A        0      0        2 
   5  chr5_85762401   Sample    G    A        0      0        2 
   5  chr5_85765416     AAsi    T    C        0      0        2 
   5  chr5_85765416     AKia    T    C        0      0        2 
   5  chr5_85765416     AOna    T    C        0      0        2 
   5  chr5_85765416     ASom    T    C        0      0        2 
   5  chr5_85765416     HCab    T    C        0      0        2 
   5  chr5_85765416     HPrz    T    C        0      0        2 
   5  chr5_85765416     ZBoe    T    C      0.5      1        2 
   5  chr5_85765416     ZGre    T    C        0      0        2 
   5  chr5_85765416     ZHar    T    C        0      0        2 
   5  chr5_85765416   Sample    T    C        0      0        2 
   5  chr5_85767598     AAsi    C    T        0      0        2 
   5  chr5_85767598     AKia    C    T        0      0        2 
   5  chr5_85767598     AOna    C    T        0      0        2 
   5  chr5_85767598     ASom    C    T        0      0        2 
   5  chr5_85767598     HCab    C    T      0.5      1        2 
   5  chr5_85767598     HPrz    C    T        0      0        2 
   5  chr5_85767598     ZBoe    C    T        0      0        2 
   5  chr5_85767598     ZGre    C    T        0      0        2 
   5  chr5_85767598     ZHar    C    T        0      0        2 
   5  chr5_85767598   Sample    C    T        0      0        2 
   5  chr5_85767987     AAsi    A    G        0      0        2 
   5  chr5_85767987     AKia    A    G        0      0        2 
   5  chr5_85767987     AOna    A    G        0      0        2 
   5  chr5_85767987     ASom    A    G        0      0        2 
   5  chr5_85767987     HCab    A    G        0      0        2 
   5  chr5_85767987     HPrz    A    G        0      0        2 
   5  chr5_85767987     ZBoe    A    G        0      0        2 
   5  chr5_85767987     ZGre    A    G        1      2        2 
   5  chr5_85767987     ZHar    A    G        0      0        2 
   5  chr5_85767987   Sample    A    G        0      0        2 
   5  chr5_85777137     AAsi    A    G        0      0        2 
   5  chr5_85777137     AKia    A    G        0      0        2 
   5  chr5_85777137     AOna    A    G        0      0        2 
   5  chr5_85777137     ASom    A    G        0      0        2 
   5  chr5_85777137     HCab    A    G        0      0        2 
   5  chr5_85777137     HPrz    A    G        0      0        2 
   5  chr5_85777137     ZBoe    A    G      0.5      1        2 
   5  chr5_85777137     ZGre    A    G        0      0        2 
   5  chr5_85777137     ZHar    A    G        0      0        2 
   5  chr5_85777137   Sample    A    G        0      0        2 
   5  chr5_85782656     AAsi    A    G        0      0        2 
   5  chr5_85782656     AKia    A    G        0      0        2 
   5  chr5_85782656     AOna    A    G        0      0        2 
   5  chr5_85782656     ASom    A    G        0      0        2 
   5  chr5_85782656     HCab    A    G        1      2        2 
   5  chr5_85782656     HPrz    A    G        1      2        2 
   5  chr5_85782656     ZBoe    A    G        0      0        2 
   5  chr5_85782656     ZGre    A    G        0      0        2 
   5  chr5_85782656     ZHar    A    G        0      0        2 
   5  chr5_85782656   Sample    A    G        0      0        2 
   5  chr5_85784791     AAsi    A    G        0      0        2 
   5  chr5_85784791     AKia    A    G        0      0        2 
   5  chr5_85784791     AOna    A    G        1      2        2 
   5  chr5_85784791     ASom    A    G        0      0        2 
   5  chr5_85784791     HCab    A    G        0      0        2 
   5  chr5_85784791     HPrz    A    G        0      0        2 
   5  chr5_85784791     ZBoe    A    G        0      0        2 
   5  chr5_85784791     ZGre    A    G        0      0        2 
   5  chr5_85784791     ZHar    A    G        0      0        2 
   5  chr5_85784791   Sample    A    G        0      0        2 
   5  chr5_85784825     AAsi    G    A        0      0        2 
   5  chr5_85784825     AKia    G    A        0      0        2 
   5  chr5_85784825     AOna    G    A        1      2        2 
   5  chr5_85784825     ASom    G    A        0      0        2 
   5  chr5_85784825     HCab    G    A        0      0        2 
   5  chr5_85784825     HPrz    G    A        0      0        2 
   5  chr5_85784825     ZBoe    G    A        0      0        2 
   5  chr5_85784825     ZGre    G    A        0      0        2 
   5  chr5_85784825     ZHar    G    A        0      0        2 
   5  chr5_85784825   Sample    G    A        0      0        2 
   5  chr5_85793748     AAsi    C    T        0      0        2 
   5  chr5_85793748     AKia    C    T        0      0        2 
   5  chr5_85793748     AOna    C    T        0      0        2 
   5  chr5_85793748     ASom    C    T        0      0        2 
   5  chr5_85793748     HCab    C    T        1      2        2 
   5  chr5_85793748     HPrz    C    T        1      2        2 
   5  chr5_85793748     ZBoe    C    T        0      0        2 
   5  chr5_85793748     ZGre    C    T        0      0        2 
   5  chr5_85793748     ZHar    C    T        0      0        2 
   5  chr5_85793748   Sample    C    T        0      0        2 
   5  chr5_85796781     AAsi    A    G        0      0        2 
   5  chr5_85796781     AKia    A    G        1      2        2 
   5  chr5_85796781     AOna    A    G      0.5      1        2 
   5  chr5_85796781     ASom    A    G        0      0        2 
   5  chr5_85796781     HCab    A    G        0      0        2 
   5  chr5_85796781     HPrz    A    G        0      0        2 
   5  chr5_85796781     ZBoe    A    G        1      2        2 
   5  chr5_85796781     ZGre    A    G        1      2        2 
   5  chr5_85796781     ZHar    A    G        1      2        2 
   5  chr5_85796781   Sample    A    G        0      0        2 
   5  chr5_85810312     AAsi    G    A        0      0        2 
   5  chr5_85810312     AKia    G    A        0      0        2 
   5  chr5_85810312     AOna    G    A        0      0        2 
   5  chr5_85810312     ASom    G    A        0      0        2 
   5  chr5_85810312     HCab    G    A        1      2        2 
   5  chr5_85810312     HPrz    G    A        1      2        2 
   5  chr5_85810312     ZBoe    G    A        0      0        2 
   5  chr5_85810312     ZGre    G    A        0      0        2 
   5  chr5_85810312     ZHar    G    A        0      0        2 
   5  chr5_85810312   Sample    G    A        0      0        2 
   5  chr5_85811218     AAsi    T    C        0      0        2 
   5  chr5_85811218     AKia    T    C        0      0        2 
   5  chr5_85811218     AOna    T    C        0      0        2 
   5  chr5_85811218     ASom    T    C        0      0        2 
   5  chr5_85811218     HCab    T    C        0      0        2 
   5  chr5_85811218     HPrz    T    C        0      0        2 
   5  chr5_85811218     ZBoe    T    C      0.5      1        2 
   5  chr5_85811218     ZGre    T    C        0      0        2 
   5  chr5_85811218     ZHar    T    C      0.5      1        2 
   5  chr5_85811218   Sample    T    C        0      0        2 
   5  chr5_85811672     AAsi    A    G        0      0        2 
   5  chr5_85811672     AKia    A    G        0      0        2 
   5  chr5_85811672     AOna    A    G        0      0        2 
   5  chr5_85811672     ASom    A    G        0      0        2 
   5  chr5_85811672     HCab    A    G        1      2        2 
   5  chr5_85811672     HPrz    A    G      0.5      1        2 
   5  chr5_85811672     ZBoe    A    G        0      0        2 
   5  chr5_85811672     ZGre    A    G        0      0        2 
   5  chr5_85811672     ZHar    A    G        0      0        2 
   5  chr5_85811672   Sample    A    G        0      0        2 
   5  chr5_85812607     AAsi    T    C        0      0        2 
   5  chr5_85812607     AKia    T    C        0      0        2 
   5  chr5_85812607     AOna    T    C      0.5      1        2 
   5  chr5_85812607     ASom    T    C        0      0        2 
   5  chr5_85812607     HCab    T    C        0      0        2 
   5  chr5_85812607     HPrz    T    C        0      0        2 
   5  chr5_85812607     ZBoe    T    C        0      0        2 
   5  chr5_85812607     ZGre    T    C        0      0        2 
   5  chr5_85812607     ZHar    T    C        0      0        2 
   5  chr5_85812607   Sample    T    C        0      0        2 
   5  chr5_85816395     AAsi    T    C        0      0        2 
   5  chr5_85816395     AKia    T    C        0      0        2 
   5  chr5_85816395     AOna    T    C        0      0        2 
   5  chr5_85816395     ASom    T    C        0      0        2 
   5  chr5_85816395     HCab    T    C        1      2        2 
   5  chr5_85816395     HPrz    T    C        1      2        2 
   5  chr5_85816395     ZBoe    T    C        0      0        2 
   5  chr5_85816395     ZGre    T    C        0      0        2 
   5  chr5_85816395     ZHar    T    C        0      0        2 
   5  chr5_85816395   Sample    T    C        0      0        2 
   5  chr5_85821079     AAsi    C    G        0      0        2 
   5  chr5_85821079     AKia    C    G        0      0        2 
   5  chr5_85821079     AOna    C    G        0      0        2 
   5  chr5_85821079     ASom    C    G        0      0        2 
   5  chr5_85821079     HCab    C    G        0      0        2 
   5  chr5_85821079     HPrz    C    G        0      0        2 
   5  chr5_85821079     ZBoe    C    G      0.5      1        2 
   5  chr5_85821079     ZGre    C    G        0      0        2 
   5  chr5_85821079     ZHar    C    G        0      0        2 
   5  chr5_85821079   Sample    C    G        0      0        2 
   5  chr5_85823174     AAsi    G    C        0      0        2 
   5  chr5_85823174     AKia    G    C        0      0        2 
   5  chr5_85823174     AOna    G    C        0      0        2 
   5  chr5_85823174     ASom    G    C        0      0        2 
   5  chr5_85823174     HCab    G    C        1      2        2 
   5  chr5_85823174     HPrz    G    C        1      2        2 
   5  chr5_85823174     ZBoe    G    C        0      0        2 
   5  chr5_85823174     ZGre    G    C        0      0        2 
   5  chr5_85823174     ZHar    G    C        0      0        2 
   5  chr5_85823174   Sample    G    C        0      0        2 
   5  chr5_85824226     AAsi    G    A        0      0        2 
   5  chr5_85824226     AKia    G    A        0      0        2 
   5  chr5_85824226     AOna    G    A        0      0        2 
   5  chr5_85824226     ASom    G    A        0      0        2 
   5  chr5_85824226     HCab    G    A        1      2        2 
   5  chr5_85824226     HPrz    G    A        1      2        2 
   5  chr5_85824226     ZBoe    G    A        0      0        2 
   5  chr5_85824226     ZGre    G    A        0      0        2 
   5  chr5_85824226     ZHar    G    A        0      0        2 
   5  chr5_85824226   Sample    G    A        0      0        2 
   5  chr5_85826801     AAsi    A    G        0      0        2 
   5  chr5_85826801     AKia    A    G        0      0        2 
   5  chr5_85826801     AOna    A    G        0      0        2 
   5  chr5_85826801     ASom    A    G        0      0        2 
   5  chr5_85826801     HCab    A    G        1      2        2 
   5  chr5_85826801     HPrz    A    G        1      2        2 
   5  chr5_85826801     ZBoe    A    G        0      0        2 
   5  chr5_85826801     ZGre    A    G        0      0        2 
   5  chr5_85826801     ZHar    A    G        0      0        2 
   5  chr5_85826801   Sample    A    G        0      0        2 
   5  chr5_85828024     AAsi    T    G        0      0        2 
   5  chr5_85828024     AKia    T    G        0      0        2 
   5  chr5_85828024     AOna    T    G        0      0        2 
   5  chr5_85828024     ASom    T    G        0      0        2 
   5  chr5_85828024     HCab    T    G        0      0        2 
   5  chr5_85828024     HPrz    T    G      0.5      1        2 
   5  chr5_85828024     ZBoe    T    G        0      0        2 
   5  chr5_85828024     ZGre    T    G        0      0        2 
   5  chr5_85828024     ZHar    T    G        0      0        2 
   5  chr5_85828024   Sample    T    G        0      0        2 
   5  chr5_85828824     AAsi    C    A        0      0        2 
   5  chr5_85828824     AKia    C    A      0.5      1        2 
   5  chr5_85828824     AOna    C    A      0.5      1        2 
   5  chr5_85828824     ASom    C    A        0      0        2 
   5  chr5_85828824     HCab    C    A        0      0        2 
   5  chr5_85828824     HPrz    C    A        0      0        2 
   5  chr5_85828824     ZBoe    C    A        0      0        2 
   5  chr5_85828824     ZGre    C    A        0      0        2 
   5  chr5_85828824     ZHar    C    A        0      0        2 
   5  chr5_85828824   Sample    C    A        0      0        2 
   5  chr5_85833913     AAsi    G    T        0      0        2 
   5  chr5_85833913     AKia    G    T        0      0        2 
   5  chr5_85833913     AOna    G    T        0      0        2 
   5  chr5_85833913     ASom    G    T        0      0        2 
   5  chr5_85833913     HCab    G    T        0      0        2 
   5  chr5_85833913     HPrz    G    T        0      0        2 
   5  chr5_85833913     ZBoe    G    T        1      2        2 
   5  chr5_85833913     ZGre    G    T        0      0        2 
   5  chr5_85833913     ZHar    G    T        0      0        2 
   5  chr5_85833913   Sample    G    T        0      0        2 
   5  chr5_85838878     AAsi    T    C        0      0        2 
   5  chr5_85838878     AKia    T    C        0      0        2 
   5  chr5_85838878     AOna    T    C        0      0        2 
   5  chr5_85838878     ASom    T    C        1      2        2 
   5  chr5_85838878     HCab    T    C        0      0        2 
   5  chr5_85838878     HPrz    T    C        0      0        2 
   5  chr5_85838878     ZBoe    T    C        0      0        2 
   5  chr5_85838878     ZGre    T    C        0      0        2 
   5  chr5_85838878     ZHar    T    C        0      0        2 
   5  chr5_85838878   Sample    T    C        0      0        2 
   5  chr5_85840104     AAsi    T    C        0      0        2 
   5  chr5_85840104     AKia    T    C      0.5      1        2 
   5  chr5_85840104     AOna    T    C        0      0        2 
   5  chr5_85840104     ASom    T    C        0      0        2 
   5  chr5_85840104     HCab    T    C        0      0        2 
   5  chr5_85840104     HPrz    T    C        0      0        2 
   5  chr5_85840104     ZBoe    T    C        0      0        2 
   5  chr5_85840104     ZGre    T    C        0      0        2 
   5  chr5_85840104     ZHar    T    C        0      0        2 
   5  chr5_85840104   Sample    T    C        0      0        2 
   5  chr5_85843827     AAsi    A    G        0      0        2 
   5  chr5_85843827     AKia    A    G        0      0        2 
   5  chr5_85843827     AOna    A    G        0      0        2 
   5  chr5_85843827     ASom    A    G        0      0        2 
   5  chr5_85843827     HCab    A    G        0      0        2 
   5  chr5_85843827     HPrz    A    G        0      0        2 
   5  chr5_85843827     ZBoe    A    G        0      0        2 
   5  chr5_85843827     ZGre    A    G        1      2        2 
   5  chr5_85843827     ZHar    A    G        0      0        2 
   5  chr5_85843827   Sample    A    G        0      0        2 
   5  chr5_85844693     AAsi    T    C        0      0        2 
   5  chr5_85844693     AKia    T    C        0      0        2 
   5  chr5_85844693     AOna    T    C        0      0        2 
   5  chr5_85844693     ASom    T    C        0      0        2 
   5  chr5_85844693     HCab    T    C        0      0        2 
   5  chr5_85844693     HPrz    T    C        0      0        2 
   5  chr5_85844693     ZBoe    T    C        0      0        2 
   5  chr5_85844693     ZGre    T    C      0.5      1        2 
   5  chr5_85844693     ZHar    T    C        0      0        2 
   5  chr5_85844693   Sample    T    C        0      0        2 
   5  chr5_85846469     AAsi    T    C        0      0        2 
   5  chr5_85846469     AKia    T    C        0      0        2 
   5  chr5_85846469     AOna    T    C      0.5      1        2 
   5  chr5_85846469     ASom    T    C        0      0        2 
   5  chr5_85846469     HCab    T    C        0      0        2 
   5  chr5_85846469     HPrz    T    C        0      0        2 
   5  chr5_85846469     ZBoe    T    C        0      0        2 
   5  chr5_85846469     ZGre    T    C        0      0        2 
   5  chr5_85846469     ZHar    T    C        0      0        2 
   5  chr5_85846469   Sample    T    C        0      0        2 
   5  chr5_85854076     AAsi    T    C        0      0        2 
   5  chr5_85854076     AKia    T    C        0      0        2 
   5  chr5_85854076     AOna    T    C        0      0        2 
   5  chr5_85854076     ASom    T    C        0      0        2 
   5  chr5_85854076     HCab    T    C        1      2        2 
   5  chr5_85854076     HPrz    T    C        1      2        2 
   5  chr5_85854076     ZBoe    T    C        0      0        2 
   5  chr5_85854076     ZGre    T    C        0      0        2 
   5  chr5_85854076     ZHar    T    C        0      0        2 
   5  chr5_85854076   Sample    T    C        0      0        2 
   5  chr5_85856234     AAsi    G    T        0      0        2 
   5  chr5_85856234     AKia    G    T        0      0        2 
   5  chr5_85856234     AOna    G    T        0      0        2 
   5  chr5_85856234     ASom    G    T        0      0        2 
   5  chr5_85856234     HCab    G    T        0      0        2 
   5  chr5_85856234     HPrz    G    T        0      0        2 
   5  chr5_85856234     ZBoe    G    T        0      0        2 
   5  chr5_85856234     ZGre    G    T        1      2        2 
   5  chr5_85856234     ZHar    G    T        0      0        2 
   5  chr5_85856234   Sample    G    T        0      0        2 
   5  chr5_85858230     AAsi    C    T        0      0        2 
   5  chr5_85858230     AKia    C    T        0      0        2 
   5  chr5_85858230     AOna    C    T        0      0        2 
   5  chr5_85858230     ASom    C    T        0      0        2 
   5  chr5_85858230     HCab    C    T        0      0        2 
   5  chr5_85858230     HPrz    C    T        0      0        2 
   5  chr5_85858230     ZBoe    C    T        0      0        2 
   5  chr5_85858230     ZGre    C    T        1      2        2 
   5  chr5_85858230     ZHar    C    T        0      0        2 
   5  chr5_85858230   Sample    C    T        0      0        2 
   5  chr5_85860619     AAsi    C    T        0      0        2 
   5  chr5_85860619     AKia    C    T        0      0        2 
   5  chr5_85860619     AOna    C    T        0      0        2 
   5  chr5_85860619     ASom    C    T        0      0        2 
   5  chr5_85860619     HCab    C    T        1      2        2 
   5  chr5_85860619     HPrz    C    T        1      2        2 
   5  chr5_85860619     ZBoe    C    T        0      0        2 
   5  chr5_85860619     ZGre    C    T        0      0        2 
   5  chr5_85860619     ZHar    C    T        0      0        2 
   5  chr5_85860619   Sample    C    T        0      0        2 
   5  chr5_85863986     AAsi    A    G        0      0        2 
   5  chr5_85863986     AKia    A    G        1      2        2 
   5  chr5_85863986     AOna    A    G        1      2        2 
   5  chr5_85863986     ASom    A    G        0      0        2 
   5  chr5_85863986     HCab    A    G        1      2        2 
   5  chr5_85863986     HPrz    A    G        1      2        2 
   5  chr5_85863986     ZBoe    A    G        0      0        2 
   5  chr5_85863986     ZGre    A    G        0      0        2 
   5  chr5_85863986     ZHar    A    G        0      0        2 
   5  chr5_85863986   Sample    A    G        0      0        2 
   5  chr5_85868902     AAsi    T    A        0      0        2 
   5  chr5_85868902     AKia    T    A        0      0        2 
   5  chr5_85868902     AOna    T    A        0      0        2 
   5  chr5_85868902     ASom    T    A        0      0        2 
   5  chr5_85868902     HCab    T    A        0      0        2 
   5  chr5_85868902     HPrz    T    A        0      0        2 
   5  chr5_85868902     ZBoe    T    A        0      0        2 
   5  chr5_85868902     ZGre    T    A      0.5      1        2 
   5  chr5_85868902     ZHar    T    A        0      0        2 
   5  chr5_85868902   Sample    T    A        0      0        2 
   5  chr5_85872760     AAsi    T    G      0.5      1        2 
   5  chr5_85872760     AKia    T    G        0      0        2 
   5  chr5_85872760     AOna    T    G        0      0        2 
   5  chr5_85872760     ASom    T    G        0      0        2 
   5  chr5_85872760     HCab    T    G        0      0        2 
   5  chr5_85872760     HPrz    T    G        0      0        2 
   5  chr5_85872760     ZBoe    T    G        0      0        2 
   5  chr5_85872760     ZGre    T    G        0      0        2 
   5  chr5_85872760     ZHar    T    G        0      0        2 
   5  chr5_85872760   Sample    T    G        0      0        2 
   5  chr5_85875825     AAsi    A    G        0      0        2 
   5  chr5_85875825     AKia    A    G        0      0        2 
   5  chr5_85875825     AOna    A    G        0      0        2 
   5  chr5_85875825     ASom    A    G        0      0        2 
   5  chr5_85875825     HCab    A    G        0      0        2 
   5  chr5_85875825     HPrz    A    G        0      0        2 
   5  chr5_85875825     ZBoe    A    G      0.5      1        2 
   5  chr5_85875825     ZGre    A    G        0      0        2 
   5  chr5_85875825     ZHar    A    G        0      0        2 
   5  chr5_85875825   Sample    A    G        0      0        2 
   5  chr5_85881045     AAsi    C    T        0      0        2 
   5  chr5_85881045     AKia    C    T        1      2        2 
   5  chr5_85881045     AOna    C    T        0      0        2 
   5  chr5_85881045     ASom    C    T        0      0        2 
   5  chr5_85881045     HCab    C    T        0      0        2 
   5  chr5_85881045     HPrz    C    T        0      0        2 
   5  chr5_85881045     ZBoe    C    T        0      0        2 
   5  chr5_85881045     ZGre    C    T        0      0        2 
   5  chr5_85881045     ZHar    C    T        0      0        2 
   5  chr5_85881045   Sample    C    T        0      0        2 
   5  chr5_85884804     AAsi    C    T        0      0        2 
   5  chr5_85884804     AKia    C    T        0      0        2 
   5  chr5_85884804     AOna    C    T        0      0        2 
   5  chr5_85884804     ASom    C    T        0      0        2 
   5  chr5_85884804     HCab    C    T        1      2        2 
   5  chr5_85884804     HPrz    C    T        1      2        2 
   5  chr5_85884804     ZBoe    C    T        0      0        2 
   5  chr5_85884804     ZGre    C    T        0      0        2 
   5  chr5_85884804     ZHar    C    T        0      0        2 
   5  chr5_85884804   Sample    C    T        0      0        2 
   5  chr5_85893790     AAsi    T    C        0      0        2 
   5  chr5_85893790     AKia    T    C        1      2        2 
   5  chr5_85893790     AOna    T    C        0      0        2 
   5  chr5_85893790     ASom    T    C        0      0        2 
   5  chr5_85893790     HCab    T    C        0      0        2 
   5  chr5_85893790     HPrz    T    C        0      0        2 
   5  chr5_85893790     ZBoe    T    C        0      0        2 
   5  chr5_85893790     ZGre    T    C        0      0        2 
   5  chr5_85893790     ZHar    T    C        0      0        2 
   5  chr5_85893790   Sample    T    C        0      0        2 
   5  chr5_85895939     AAsi    C    A        0      0        2 
   5  chr5_85895939     AKia    C    A        0      0        2 
   5  chr5_85895939     AOna    C    A        1      2        2 
   5  chr5_85895939     ASom    C    A        0      0        2 
   5  chr5_85895939     HCab    C    A        0      0        2 
   5  chr5_85895939     HPrz    C    A        0      0        2 
   5  chr5_85895939     ZBoe    C    A        0      0        2 
   5  chr5_85895939     ZGre    C    A        0      0        2 
   5  chr5_85895939     ZHar    C    A        0      0        2 
   5  chr5_85895939   Sample    C    A        0      0        2 
   5  chr5_85896900     AAsi    T    C        0      0        2 
   5  chr5_85896900     AKia    T    C        0      0        2 
   5  chr5_85896900     AOna    T    C      0.5      1        2 
   5  chr5_85896900     ASom    T    C        0      0        2 
   5  chr5_85896900     HCab    T    C        0      0        2 
   5  chr5_85896900     HPrz    T    C        0      0        2 
   5  chr5_85896900     ZBoe    T    C        0      0        2 
   5  chr5_85896900     ZGre    T    C        0      0        2 
   5  chr5_85896900     ZHar    T    C        0      0        2 
   5  chr5_85896900   Sample    T    C        0      0        2 
   5  chr5_85899082     AAsi    T    C        0      0        2 
   5  chr5_85899082     AKia    T    C        0      0        2 
   5  chr5_85899082     AOna    T    C        0      0        2 
   5  chr5_85899082     ASom    T    C        0      0        2 
   5  chr5_85899082     HCab    T    C      0.5      1        2 
   5  chr5_85899082     HPrz    T    C        0      0        2 
   5  chr5_85899082     ZBoe    T    C        0      0        2 
   5  chr5_85899082     ZGre    T    C        0      0        2 
   5  chr5_85899082     ZHar    T    C        0      0        2 
   5  chr5_85899082   Sample    T    C        0      0        2 
   5  chr5_85904646     AAsi    C    A        0      0        2 
   5  chr5_85904646     AKia    C    A        0      0        2 
   5  chr5_85904646     AOna    C    A      0.5      1        2 
   5  chr5_85904646     ASom    C    A        0      0        2 
   5  chr5_85904646     HCab    C    A        0      0        2 
   5  chr5_85904646     HPrz    C    A        0      0        2 
   5  chr5_85904646     ZBoe    C    A        0      0        2 
   5  chr5_85904646     ZGre    C    A        0      0        2 
   5  chr5_85904646     ZHar    C    A        0      0        2 
   5  chr5_85904646   Sample    C    A        0      0        2 
   5  chr5_85908846     AAsi    T    C        0      0        2 
   5  chr5_85908846     AKia    T    C        0      0        2 
   5  chr5_85908846     AOna    T    C      0.5      1        2 
   5  chr5_85908846     ASom    T    C        0      0        2 
   5  chr5_85908846     HCab    T    C        0      0        2 
   5  chr5_85908846     HPrz    T    C        0      0        2 
   5  chr5_85908846     ZBoe    T    C        0      0        2 
   5  chr5_85908846     ZGre    T    C        0      0        2 
   5  chr5_85908846     ZHar    T    C        0      0        2 
   5  chr5_85908846   Sample    T    C        0      0        2 
   5  chr5_85917469     AAsi    G    A        0      0        2 
   5  chr5_85917469     AKia    G    A        0      0        2 
   5  chr5_85917469     AOna    G    A        0      0        2 
   5  chr5_85917469     ASom    G    A        0      0        2 
   5  chr5_85917469     HCab    G    A        0      0        2 
   5  chr5_85917469     HPrz    G    A      0.5      1        2 
   5  chr5_85917469     ZBoe    G    A        0      0        2 
   5  chr5_85917469     ZGre    G    A        0      0        2 
   5  chr5_85917469     ZHar    G    A        0      0        2 
   5  chr5_85917469   Sample    G    A        0      0        2 
   5  chr5_85917908     AAsi    C    G        0      0        2 
   5  chr5_85917908     AKia    C    G        0      0        2 
   5  chr5_85917908     AOna    C    G        0      0        2 
   5  chr5_85917908     ASom    C    G        0      0        2 
   5  chr5_85917908     HCab    C    G        0      0        2 
   5  chr5_85917908     HPrz    C    G        0      0        2 
   5  chr5_85917908     ZBoe    C    G        1      2        2 
   5  chr5_85917908     ZGre    C    G        0      0        2 
   5  chr5_85917908     ZHar    C    G        0      0        2 
   5  chr5_85917908   Sample    C    G        0      0        2 
   5  chr5_85921388     AAsi    A    G        0      0        2 
   5  chr5_85921388     AKia    A    G        0      0        2 
   5  chr5_85921388     AOna    A    G        0      0        2 
   5  chr5_85921388     ASom    A    G        0      0        2 
   5  chr5_85921388     HCab    A    G        0      0        2 
   5  chr5_85921388     HPrz    A    G        0      0        2 
   5  chr5_85921388     ZBoe    A    G      0.5      1        2 
   5  chr5_85921388     ZGre    A    G        0      0        2 
   5  chr5_85921388     ZHar    A    G        0      0        2 
   5  chr5_85921388   Sample    A    G        0      0        2 
   5  chr5_85921488     AAsi    C    T      0.5      1        2 
   5  chr5_85921488     AKia    C    T        0      0        2 
   5  chr5_85921488     AOna    C    T        0      0        2 
   5  chr5_85921488     ASom    C    T        0      0        2 
   5  chr5_85921488     HCab    C    T        0      0        2 
   5  chr5_85921488     HPrz    C    T        0      0        2 
   5  chr5_85921488     ZBoe    C    T        0      0        2 
   5  chr5_85921488     ZGre    C    T        0      0        2 
   5  chr5_85921488     ZHar    C    T        0      0        2 
   5  chr5_85921488   Sample    C    T        0      0        2 
   5  chr5_85925095     AAsi    G    T        0      0        2 
   5  chr5_85925095     AKia    G    T        0      0        2 
   5  chr5_85925095     AOna    G    T        0      0        2 
   5  chr5_85925095     ASom    G    T        0      0        2 
   5  chr5_85925095     HCab    G    T        1      2        2 
   5  chr5_85925095     HPrz    G    T        1      2        2 
   5  chr5_85925095     ZBoe    G    T        0      0        2 
   5  chr5_85925095     ZGre    G    T        0      0        2 
   5  chr5_85925095     ZHar    G    T        0      0        2 
   5  chr5_85925095   Sample    G    T        0      0        2 
   5  chr5_85928786     AAsi    T    C        0      0        2 
   5  chr5_85928786     AKia    T    C        0      0        2 
   5  chr5_85928786     AOna    T    C        0      0        2 
   5  chr5_85928786     ASom    T    C        0      0        2 
   5  chr5_85928786     HCab    T    C        1      2        2 
   5  chr5_85928786     HPrz    T    C        1      2        2 
   5  chr5_85928786     ZBoe    T    C        0      0        2 
   5  chr5_85928786     ZGre    T    C        0      0        2 
   5  chr5_85928786     ZHar    T    C        0      0        2 
   5  chr5_85928786   Sample    T    C        0      0        2 
   5  chr5_85931245     AAsi    G    A        0      0        2 
   5  chr5_85931245     AKia    G    A        1      2        2 
   5  chr5_85931245     AOna    G    A      0.5      1        2 
   5  chr5_85931245     ASom    G    A        0      0        2 
   5  chr5_85931245     HCab    G    A        0      0        2 
   5  chr5_85931245     HPrz    G    A        0      0        2 
   5  chr5_85931245     ZBoe    G    A        1      2        2 
   5  chr5_85931245     ZGre    G    A        1      2        2 
   5  chr5_85931245     ZHar    G    A        1      2        2 
   5  chr5_85931245   Sample    G    A        0      0        2 
   5  chr5_85933248     AAsi    T    G        0      0        2 
   5  chr5_85933248     AKia    T    G        0      0        2 
   5  chr5_85933248     AOna    T    G        0      0        2 
   5  chr5_85933248     ASom    T    G        0      0        2 
   5  chr5_85933248     HCab    T    G        0      0        2 
   5  chr5_85933248     HPrz    T    G        0      0        2 
   5  chr5_85933248     ZBoe    T    G        0      0        2 
   5  chr5_85933248     ZGre    T    G        0      0        2 
   5  chr5_85933248     ZHar    T    G      0.5      1        2 
   5  chr5_85933248   Sample    T    G        0      0        2 
   5  chr5_85954499     AAsi    G    C        0      0        2 
   5  chr5_85954499     AKia    G    C        0      0        2 
   5  chr5_85954499     AOna    G    C        0      0        2 
   5  chr5_85954499     ASom    G    C        0      0        2 
   5  chr5_85954499     HCab    G    C        1      2        2 
   5  chr5_85954499     HPrz    G    C      0.5      1        2 
   5  chr5_85954499     ZBoe    G    C        0      0        2 
   5  chr5_85954499     ZGre    G    C        0      0        2 
   5  chr5_85954499     ZHar    G    C        0      0        2 
   5  chr5_85954499   Sample    G    C        0      0        2 
   5  chr5_85963499     AAsi    A    G        0      0        2 
   5  chr5_85963499     AKia    A    G        0      0        2 
   5  chr5_85963499     AOna    A    G        0      0        2 
   5  chr5_85963499     ASom    A    G        0      0        2 
   5  chr5_85963499     HCab    A    G        0      0        2 
   5  chr5_85963499     HPrz    A    G        0      0        2 
   5  chr5_85963499     ZBoe    A    G        0      0        2 
   5  chr5_85963499     ZGre    A    G        1      2        2 
   5  chr5_85963499     ZHar    A    G        0      0        2 
   5  chr5_85963499   Sample    A    G        0      0        2 
   5  chr5_85966541     AAsi    T    A        0      0        2 
   5  chr5_85966541     AKia    T    A        0      0        2 
   5  chr5_85966541     AOna    T    A        0      0        2 
   5  chr5_85966541     ASom    T    A        0      0        2 
   5  chr5_85966541     HCab    T    A        1      2        2 
   5  chr5_85966541     HPrz    T    A        1      2        2 
   5  chr5_85966541     ZBoe    T    A        0      0        2 
   5  chr5_85966541     ZGre    T    A        0      0        2 
   5  chr5_85966541     ZHar    T    A        0      0        2 
   5  chr5_85966541   Sample    T    A        0      0        2 
   5  chr5_85975180     AAsi    G    T        1      2        2 
   5  chr5_85975180     AKia    G    T        0      0        2 
   5  chr5_85975180     AOna    G    T        0      0        2 
   5  chr5_85975180     ASom    G    T        1      2        2 
   5  chr5_85975180     HCab    G    T        0      0        2 
   5  chr5_85975180     HPrz    G    T        0      0        2 
   5  chr5_85975180     ZBoe    G    T        0      0        2 
   5  chr5_85975180     ZGre    G    T        0      0        2 
   5  chr5_85975180     ZHar    G    T        0      0        2 
   5  chr5_85975180   Sample    G    T        1      2        2 
   5  chr5_85976585     AAsi    C    T        0      0        2 
   5  chr5_85976585     AKia    C    T        0      0        2 
   5  chr5_85976585     AOna    C    T        0      0        2 
   5  chr5_85976585     ASom    C    T        0      0        2 
   5  chr5_85976585     HCab    C    T        0      0        2 
   5  chr5_85976585     HPrz    C    T        0      0        2 
   5  chr5_85976585     ZBoe    C    T      0.5      1        2 
   5  chr5_85976585     ZGre    C    T        0      0        2 
   5  chr5_85976585     ZHar    C    T        0      0        2 
   5  chr5_85976585   Sample    C    T        0      0        2 
   5  chr5_85981985     AAsi    C    T        0      0        2 
   5  chr5_85981985     AKia    C    T      0.5      1        2 
   5  chr5_85981985     AOna    C    T        0      0        2 
   5  chr5_85981985     ASom    C    T        0      0        2 
   5  chr5_85981985     HCab    C    T        0      0        2 
   5  chr5_85981985     HPrz    C    T        0      0        2 
   5  chr5_85981985     ZBoe    C    T        0      0        2 
   5  chr5_85981985     ZGre    C    T        0      0        2 
   5  chr5_85981985     ZHar    C    T        0      0        2 
   5  chr5_85981985   Sample    C    T        0      0        2 
   5  chr5_85982767     AAsi    C    T        0      0        2 
   5  chr5_85982767     AKia    C    T        0      0        2 
   5  chr5_85982767     AOna    C    T        0      0        2 
   5  chr5_85982767     ASom    C    T        0      0        2 
   5  chr5_85982767     HCab    C    T        1      2        2 
   5  chr5_85982767     HPrz    C    T        1      2        2 
   5  chr5_85982767     ZBoe    C    T        0      0        2 
   5  chr5_85982767     ZGre    C    T        0      0        2 
   5  chr5_85982767     ZHar    C    T        0      0        2 
   5  chr5_85982767   Sample    C    T        0      0        2 
   5  chr5_85986977     AAsi    C    T        0      0        2 
   5  chr5_85986977     AKia    C    T        0      0        2 
   5  chr5_85986977     AOna    C    T        0      0        2 
   5  chr5_85986977     ASom    C    T        0      0        2 
   5  chr5_85986977     HCab    C    T        1      2        2 
   5  chr5_85986977     HPrz    C    T        1      2        2 
   5  chr5_85986977     ZBoe    C    T        0      0        2 
   5  chr5_85986977     ZGre    C    T        0      0        2 
   5  chr5_85986977     ZHar    C    T        0      0        2 
   5  chr5_85986977   Sample    C    T        0      0        2 
   5  chr5_86000022     AAsi    T    C        0      0        2 
   5  chr5_86000022     AKia    T    C        0      0        2 
   5  chr5_86000022     AOna    T    C        0      0        2 
   5  chr5_86000022     ASom    T    C        0      0        2 
   5  chr5_86000022     HCab    T    C        0      0        2 
   5  chr5_86000022     HPrz    T    C        0      0        2 
   5  chr5_86000022     ZBoe    T    C        0      0        2 
   5  chr5_86000022     ZGre    T    C        0      0        2 
   5  chr5_86000022     ZHar    T    C        1      2        2 
   5  chr5_86000022   Sample    T    C        0      0        2 
   5  chr5_86006459     AAsi    T    C        0      0        2 
   5  chr5_86006459     AKia    T    C        0      0        2 
   5  chr5_86006459     AOna    T    C        0      0        2 
   5  chr5_86006459     ASom    T    C        0      0        2 
   5  chr5_86006459     HCab    T    C        1      2        2 
   5  chr5_86006459     HPrz    T    C      0.5      1        2 
   5  chr5_86006459     ZBoe    T    C        0      0        2 
   5  chr5_86006459     ZGre    T    C        0      0        2 
   5  chr5_86006459     ZHar    T    C        0      0        2 
   5  chr5_86006459   Sample    T    C        0      0        2 
   5  chr5_86019301     AAsi    C    A        0      0        2 
   5  chr5_86019301     AKia    C    A        0      0        2 
   5  chr5_86019301     AOna    C    A        0      0        2 
   5  chr5_86019301     ASom    C    A        0      0        2 
   5  chr5_86019301     HCab    C    A        0      0        2 
   5  chr5_86019301     HPrz    C    A        0      0        2 
   5  chr5_86019301     ZBoe    C    A        0      0        2 
   5  chr5_86019301     ZGre    C    A        1      2        2 
   5  chr5_86019301     ZHar    C    A        0      0        2 
   5  chr5_86019301   Sample    C    A        0      0        2 
   5  chr5_86020047     AAsi    G    A        0      0        2 
   5  chr5_86020047     AKia    G    A        0      0        2 
   5  chr5_86020047     AOna    G    A        0      0        2 
   5  chr5_86020047     ASom    G    A        0      0        2 
   5  chr5_86020047     HCab    G    A        0      0        2 
   5  chr5_86020047     HPrz    G    A      0.5      1        2 
   5  chr5_86020047     ZBoe    G    A        0      0        2 
   5  chr5_86020047     ZGre    G    A        0      0        2 
   5  chr5_86020047     ZHar    G    A        0      0        2 
   5  chr5_86020047   Sample    G    A        0      0        2 
   5  chr5_86035200     AAsi    A    G        0      0        2 
   5  chr5_86035200     AKia    A    G        0      0        2 
   5  chr5_86035200     AOna    A    G        0      0        2 
   5  chr5_86035200     ASom    A    G        0      0        2 
   5  chr5_86035200     HCab    A    G        0      0        2 
   5  chr5_86035200     HPrz    A    G        0      0        2 
   5  chr5_86035200     ZBoe    A    G        0      0        2 
   5  chr5_86035200     ZGre    A    G        0      0        2 
   5  chr5_86035200     ZHar    A    G      0.5      1        2 
   5  chr5_86035200   Sample    A    G        0      0        2 
   5  chr5_86035510     AAsi    G    A        0      0        2 
   5  chr5_86035510     AKia    G    A        0      0        2 
   5  chr5_86035510     AOna    G    A        0      0        2 
   5  chr5_86035510     ASom    G    A        0      0        2 
   5  chr5_86035510     HCab    G    A        0      0        2 
   5  chr5_86035510     HPrz    G    A        0      0        2 
   5  chr5_86035510     ZBoe    G    A        0      0        2 
   5  chr5_86035510     ZGre    G    A        0      0        2 
   5  chr5_86035510     ZHar    G    A        1      2        2 
   5  chr5_86035510   Sample    G    A        0      0        2 
   5  chr5_86035624     AAsi    G    A        0      0        2 
   5  chr5_86035624     AKia    G    A        0      0        2 
   5  chr5_86035624     AOna    G    A      0.5      1        2 
   5  chr5_86035624     ASom    G    A        0      0        2 
   5  chr5_86035624     HCab    G    A        0      0        2 
   5  chr5_86035624     HPrz    G    A        0      0        2 
   5  chr5_86035624     ZBoe    G    A        0      0        2 
   5  chr5_86035624     ZGre    G    A        0      0        2 
   5  chr5_86035624     ZHar    G    A        0      0        2 
   5  chr5_86035624   Sample    G    A        0      0        2 
   5  chr5_86037318     AAsi    A    T        0      0        2 
   5  chr5_86037318     AKia    A    T        0      0        2 
   5  chr5_86037318     AOna    A    T        0      0        2 
   5  chr5_86037318     ASom    A    T        0      0        2 
   5  chr5_86037318     HCab    A    T        1      2        2 
   5  chr5_86037318     HPrz    A    T        1      2        2 
   5  chr5_86037318     ZBoe    A    T        0      0        2 
   5  chr5_86037318     ZGre    A    T        0      0        2 
   5  chr5_86037318     ZHar    A    T        0      0        2 
   5  chr5_86037318   Sample    A    T        0      0        2 
   5  chr5_86041868     AAsi    C    T        0      0        2 
   5  chr5_86041868     AKia    C    T        0      0        2 
   5  chr5_86041868     AOna    C    T        0      0        2 
   5  chr5_86041868     ASom    C    T        1      2        2 
   5  chr5_86041868     HCab    C    T        0      0        2 
   5  chr5_86041868     HPrz    C    T        0      0        2 
   5  chr5_86041868     ZBoe    C    T        0      0        2 
   5  chr5_86041868     ZGre    C    T        0      0        2 
   5  chr5_86041868     ZHar    C    T        0      0        2 
   5  chr5_86041868   Sample    C    T        0      0        2 
   5  chr5_86045735     AAsi    A    T        0      0        2 
   5  chr5_86045735     AKia    A    T        0      0        2 
   5  chr5_86045735     AOna    A    T      0.5      1        2 
   5  chr5_86045735     ASom    A    T        0      0        2 
   5  chr5_86045735     HCab    A    T        0      0        2 
   5  chr5_86045735     HPrz    A    T        0      0        2 
   5  chr5_86045735     ZBoe    A    T        0      0        2 
   5  chr5_86045735     ZGre    A    T        0      0        2 
   5  chr5_86045735     ZHar    A    T        0      0        2 
   5  chr5_86045735   Sample    A    T        0      0        2 
   5  chr5_86047248     AAsi    T    C        0      0        2 
   5  chr5_86047248     AKia    T    C        0      0        2 
   5  chr5_86047248     AOna    T    C        0      0        2 
   5  chr5_86047248     ASom    T    C        0      0        2 
   5  chr5_86047248     HCab    T    C        0      0        2 
   5  chr5_86047248     HPrz    T    C        0      0        2 
   5  chr5_86047248     ZBoe    T    C        0      0        2 
   5  chr5_86047248     ZGre    T    C      0.5      1        2 
   5  chr5_86047248     ZHar    T    C        0      0        2 
   5  chr5_86047248   Sample    T    C        0      0        2 
   5  chr5_86050255     AAsi    G    A        0      0        2 
   5  chr5_86050255     AKia    G    A        0      0        2 
   5  chr5_86050255     AOna    G    A        0      0        2 
   5  chr5_86050255     ASom    G    A        0      0        2 
   5  chr5_86050255     HCab    G    A        1      2        2 
   5  chr5_86050255     HPrz    G    A        1      2        2 
   5  chr5_86050255     ZBoe    G    A        0      0        2 
   5  chr5_86050255     ZGre    G    A        0      0        2 
   5  chr5_86050255     ZHar    G    A        0      0        2 
   5  chr5_86050255   Sample    G    A        0      0        2 
   5  chr5_86050658     AAsi    A    G        0      0        2 
   5  chr5_86050658     AKia    A    G        0      0        2 
   5  chr5_86050658     AOna    A    G        0      0        2 
   5  chr5_86050658     ASom    A    G        0      0        2 
   5  chr5_86050658     HCab    A    G        0      0        2 
   5  chr5_86050658     HPrz    A    G        0      0        2 
   5  chr5_86050658     ZBoe    A    G      0.5      1        2 
   5  chr5_86050658     ZGre    A    G        0      0        2 
   5  chr5_86050658     ZHar    A    G        0      0        2 
   5  chr5_86050658   Sample    A    G        0      0        2 
   5  chr5_86050716     AAsi    A    G        0      0        2 
   5  chr5_86050716     AKia    A    G        0      0        2 
   5  chr5_86050716     AOna    A    G        0      0        2 
   5  chr5_86050716     ASom    A    G        0      0        2 
   5  chr5_86050716     HCab    A    G        0      0        2 
   5  chr5_86050716     HPrz    A    G      0.5      1        2 
   5  chr5_86050716     ZBoe    A    G        0      0        2 
   5  chr5_86050716     ZGre    A    G        0      0        2 
   5  chr5_86050716     ZHar    A    G        0      0        2 
   5  chr5_86050716   Sample    A    G        0      0        2 
   5  chr5_86051624     AAsi    A    G        0      0        2 
   5  chr5_86051624     AKia    A    G        0      0        2 
   5  chr5_86051624     AOna    A    G        0      0        2 
   5  chr5_86051624     ASom    A    G        0      0        2 
   5  chr5_86051624     HCab    A    G        0      0        2 
   5  chr5_86051624     HPrz    A    G        0      0        2 
   5  chr5_86051624     ZBoe    A    G        0      0        2 
   5  chr5_86051624     ZGre    A    G        0      0        2 
   5  chr5_86051624     ZHar    A    G        1      2        2 
   5  chr5_86051624   Sample    A    G        0      0        2 
   5  chr5_86051987     AAsi    C    T        0      0        2 
   5  chr5_86051987     AKia    C    T        0      0        2 
   5  chr5_86051987     AOna    C    T        0      0        2 
   5  chr5_86051987     ASom    C    T        0      0        2 
   5  chr5_86051987     HCab    C    T        1      2        2 
   5  chr5_86051987     HPrz    C    T        1      2        2 
   5  chr5_86051987     ZBoe    C    T        0      0        2 
   5  chr5_86051987     ZGre    C    T        0      0        2 
   5  chr5_86051987     ZHar    C    T        0      0        2 
   5  chr5_86051987   Sample    C    T        0      0        2 
   5  chr5_86052289     AAsi    C    T        0      0        2 
   5  chr5_86052289     AKia    C    T        0      0        2 
   5  chr5_86052289     AOna    C    T        0      0        2 
   5  chr5_86052289     ASom    C    T        0      0        2 
   5  chr5_86052289     HCab    C    T        0      0        2 
   5  chr5_86052289     HPrz    C    T        0      0        2 
   5  chr5_86052289     ZBoe    C    T        0      0        2 
   5  chr5_86052289     ZGre    C    T        0      0        2 
   5  chr5_86052289     ZHar    C    T        1      2        2 
   5  chr5_86052289   Sample    C    T        0      0        2 
   5  chr5_86053294     AAsi    C    G        0      0        2 
   5  chr5_86053294     AKia    C    G        0      0        2 
   5  chr5_86053294     AOna    C    G      0.5      1        2 
   5  chr5_86053294     ASom    C    G        0      0        2 
   5  chr5_86053294     HCab    C    G        0      0        2 
   5  chr5_86053294     HPrz    C    G        0      0        2 
   5  chr5_86053294     ZBoe    C    G        0      0        2 
   5  chr5_86053294     ZGre    C    G        0      0        2 
   5  chr5_86053294     ZHar    C    G        0      0        2 
   5  chr5_86053294   Sample    C    G        0      0        2 
   5  chr5_86061749     AAsi    G    T      0.5      1        2 
   5  chr5_86061749     AKia    G    T        0      0        2 
   5  chr5_86061749     AOna    G    T        0      0        2 
   5  chr5_86061749     ASom    G    T        0      0        2 
   5  chr5_86061749     HCab    G    T        0      0        2 
   5  chr5_86061749     HPrz    G    T        0      0        2 
   5  chr5_86061749     ZBoe    G    T        0      0        2 
   5  chr5_86061749     ZGre    G    T        0      0        2 
   5  chr5_86061749     ZHar    G    T        0      0        2 
   5  chr5_86061749   Sample    G    T        1      2        2 
   5  chr5_86068634     AAsi    G    C        0      0        2 
   5  chr5_86068634     AKia    G    C        0      0        2 
   5  chr5_86068634     AOna    G    C        0      0        2 
   5  chr5_86068634     ASom    G    C        0      0        2 
   5  chr5_86068634     HCab    G    C        0      0        2 
   5  chr5_86068634     HPrz    G    C        0      0        2 
   5  chr5_86068634     ZBoe    G    C        0      0        2 
   5  chr5_86068634     ZGre    G    C        0      0        2 
   5  chr5_86068634     ZHar    G    C        1      2        2 
   5  chr5_86068634   Sample    G    C        0      0        2 
   5  chr5_86082789     AAsi    T    C        0      0        2 
   5  chr5_86082789     AKia    T    C        1      2        2 
   5  chr5_86082789     AOna    T    C        0      0        2 
   5  chr5_86082789     ASom    T    C        0      0        2 
   5  chr5_86082789     HCab    T    C        0      0        2 
   5  chr5_86082789     HPrz    T    C        0      0        2 
   5  chr5_86082789     ZBoe    T    C        0      0        2 
   5  chr5_86082789     ZGre    T    C        0      0        2 
   5  chr5_86082789     ZHar    T    C        0      0        2 
   5  chr5_86082789   Sample    T    C        0      0        2 
   5  chr5_86083530     AAsi    T    C        0      0        2 
   5  chr5_86083530     AKia    T    C        0      0        2 
   5  chr5_86083530     AOna    T    C      0.5      1        2 
   5  chr5_86083530     ASom    T    C        0      0        2 
   5  chr5_86083530     HCab    T    C        0      0        2 
   5  chr5_86083530     HPrz    T    C        0      0        2 
   5  chr5_86083530     ZBoe    T    C        0      0        2 
   5  chr5_86083530     ZGre    T    C        0      0        2 
   5  chr5_86083530     ZHar    T    C        0      0        2 
   5  chr5_86083530   Sample    T    C        0      0        2 
   5  chr5_86083543     AAsi    T    C      0.5      1        2 
   5  chr5_86083543     AKia    T    C        0      0        2 
   5  chr5_86083543     AOna    T    C        0      0        2 
   5  chr5_86083543     ASom    T    C        0      0        2 
   5  chr5_86083543     HCab    T    C        0      0        2 
   5  chr5_86083543     HPrz    T    C        0      0        2 
   5  chr5_86083543     ZBoe    T    C        0      0        2 
   5  chr5_86083543     ZGre    T    C        0      0        2 
   5  chr5_86083543     ZHar    T    C        0      0        2 
   5  chr5_86083543   Sample    T    C        0      0        2 
   5  chr5_86096723     AAsi    G    A        0      0        2 
   5  chr5_86096723     AKia    G    A        0      0        2 
   5  chr5_86096723     AOna    G    A        0      0        2 
   5  chr5_86096723     ASom    G    A        0      0        2 
   5  chr5_86096723     HCab    G    A        0      0        2 
   5  chr5_86096723     HPrz    G    A        0      0        2 
   5  chr5_86096723     ZBoe    G    A        0      0        2 
   5  chr5_86096723     ZGre    G    A        1      2        2 
   5  chr5_86096723     ZHar    G    A        0      0        2 
   5  chr5_86096723   Sample    G    A        0      0        2 
   5  chr5_86098687     AAsi    G    A        0      0        2 
   5  chr5_86098687     AKia    G    A        0      0        2 
   5  chr5_86098687     AOna    G    A        1      2        2 
   5  chr5_86098687     ASom    G    A        0      0        2 
   5  chr5_86098687     HCab    G    A        0      0        2 
   5  chr5_86098687     HPrz    G    A        0      0        2 
   5  chr5_86098687     ZBoe    G    A        0      0        2 
   5  chr5_86098687     ZGre    G    A        0      0        2 
   5  chr5_86098687     ZHar    G    A        0      0        2 
   5  chr5_86098687   Sample    G    A        0      0        2 
   5  chr5_86108431     AAsi    T    C        0      0        2 
   5  chr5_86108431     AKia    T    C      0.5      1        2 
   5  chr5_86108431     AOna    T    C        0      0        2 
   5  chr5_86108431     ASom    T    C        0      0        2 
   5  chr5_86108431     HCab    T    C        0      0        2 
   5  chr5_86108431     HPrz    T    C        0      0        2 
   5  chr5_86108431     ZBoe    T    C        0      0        2 
   5  chr5_86108431     ZGre    T    C        0      0        2 
   5  chr5_86108431     ZHar    T    C        0      0        2 
   5  chr5_86108431   Sample    T    C        0      0        2 
   5  chr5_86117115     AAsi    G    C        0      0        2 
   5  chr5_86117115     AKia    G    C        0      0        2 
   5  chr5_86117115     AOna    G    C        0      0        2 
   5  chr5_86117115     ASom    G    C        0      0        2 
   5  chr5_86117115     HCab    G    C      0.5      1        2 
   5  chr5_86117115     HPrz    G    C      0.5      1        2 
   5  chr5_86117115     ZBoe    G    C        0      0        2 
   5  chr5_86117115     ZGre    G    C        0      0        2 
   5  chr5_86117115     ZHar    G    C        0      0        2 
   5  chr5_86117115   Sample    G    C        0      0        2 
   5  chr5_86121016     AAsi    G    C        0      0        2 
   5  chr5_86121016     AKia    G    C        0      0        2 
   5  chr5_86121016     AOna    G    C        0      0        2 
   5  chr5_86121016     ASom    G    C        0      0        2 
   5  chr5_86121016     HCab    G    C      0.5      1        2 
   5  chr5_86121016     HPrz    G    C        1      2        2 
   5  chr5_86121016     ZBoe    G    C        0      0        2 
   5  chr5_86121016     ZGre    G    C        0      0        2 
   5  chr5_86121016     ZHar    G    C        0      0        2 
   5  chr5_86121016   Sample    G    C        0      0        2 
   5  chr5_86124069     AAsi    T    G        0      0        2 
   5  chr5_86124069     AKia    T    G        0      0        2 
   5  chr5_86124069     AOna    T    G        0      0        2 
   5  chr5_86124069     ASom    T    G        0      0        2 
   5  chr5_86124069     HCab    T    G        0      0        2 
   5  chr5_86124069     HPrz    T    G      0.5      1        2 
   5  chr5_86124069     ZBoe    T    G        0      0        2 
   5  chr5_86124069     ZGre    T    G        0      0        2 
   5  chr5_86124069     ZHar    T    G        0      0        2 
   5  chr5_86124069   Sample    T    G        0      0        2 
   5  chr5_86124519     AAsi    G    T        0      0        2 
   5  chr5_86124519     AKia    G    T        0      0        2 
   5  chr5_86124519     AOna    G    T        0      0        2 
   5  chr5_86124519     ASom    G    T        0      0        2 
   5  chr5_86124519     HCab    G    T        1      2        2 
   5  chr5_86124519     HPrz    G    T        1      2        2 
   5  chr5_86124519     ZBoe    G    T        0      0        2 
   5  chr5_86124519     ZGre    G    T        0      0        2 
   5  chr5_86124519     ZHar    G    T        0      0        2 
   5  chr5_86124519   Sample    G    T        0      0        2 
   5  chr5_86124826     AAsi    T    C        0      0        2 
   5  chr5_86124826     AKia    T    C        0      0        2 
   5  chr5_86124826     AOna    T    C        0      0        2 
   5  chr5_86124826     ASom    T    C        0      0        2 
   5  chr5_86124826     HCab    T    C        0      0        2 
   5  chr5_86124826     HPrz    T    C      0.5      1        2 
   5  chr5_86124826     ZBoe    T    C        0      0        2 
   5  chr5_86124826     ZGre    T    C        0      0        2 
   5  chr5_86124826     ZHar    T    C        0      0        2 
   5  chr5_86124826   Sample    T    C        0      0        2 
   5  chr5_86131335     AAsi    T    C        0      0        2 
   5  chr5_86131335     AKia    T    C      0.5      1        2 
   5  chr5_86131335     AOna    T    C        0      0        2 
   5  chr5_86131335     ASom    T    C        0      0        2 
   5  chr5_86131335     HCab    T    C        0      0        2 
   5  chr5_86131335     HPrz    T    C        0      0        2 
   5  chr5_86131335     ZBoe    T    C        0      0        2 
   5  chr5_86131335     ZGre    T    C        0      0        2 
   5  chr5_86131335     ZHar    T    C        0      0        2 
   5  chr5_86131335   Sample    T    C        0      0        2 
   5  chr5_86152754     AAsi    T    C        0      0        2 
   5  chr5_86152754     AKia    T    C        0      0        2 
   5  chr5_86152754     AOna    T    C        0      0        2 
   5  chr5_86152754     ASom    T    C        1      2        2 
   5  chr5_86152754     HCab    T    C        1      2        2 
   5  chr5_86152754     HPrz    T    C        1      2        2 
   5  chr5_86152754     ZBoe    T    C        0      0        2 
   5  chr5_86152754     ZGre    T    C        0      0        2 
   5  chr5_86152754     ZHar    T    C        0      0        2 
   5  chr5_86152754   Sample    T    C        0      0        2 
   5  chr5_86156388     AAsi    T    C        0      0        2 
   5  chr5_86156388     AKia    T    C        0      0        2 
   5  chr5_86156388     AOna    T    C        0      0        2 
   5  chr5_86156388     ASom    T    C        0      0        2 
   5  chr5_86156388     HCab    T    C        0      0        2 
   5  chr5_86156388     HPrz    T    C        0      0        2 
   5  chr5_86156388     ZBoe    T    C      0.5      1        2 
   5  chr5_86156388     ZGre    T    C        0      0        2 
   5  chr5_86156388     ZHar    T    C        0      0        2 
   5  chr5_86156388   Sample    T    C        0      0        2 
   5  chr5_86156441     AAsi    C    T        0      0        2 
   5  chr5_86156441     AKia    C    T        0      0        2 
   5  chr5_86156441     AOna    C    T        0      0        2 
   5  chr5_86156441     ASom    C    T        0      0        2 
   5  chr5_86156441     HCab    C    T        0      0        2 
   5  chr5_86156441     HPrz    C    T        0      0        2 
   5  chr5_86156441     ZBoe    C    T        0      0        2 
   5  chr5_86156441     ZGre    C    T        1      2        2 
   5  chr5_86156441     ZHar    C    T        0      0        2 
   5  chr5_86156441   Sample    C    T        0      0        2 
   5  chr5_86162870     AAsi    A    G        0      0        2 
   5  chr5_86162870     AKia    A    G        1      2        2 
   5  chr5_86162870     AOna    A    G        0      0        2 
   5  chr5_86162870     ASom    A    G        0      0        2 
   5  chr5_86162870     HCab    A    G        0      0        2 
   5  chr5_86162870     HPrz    A    G        0      0        2 
   5  chr5_86162870     ZBoe    A    G        0      0        2 
   5  chr5_86162870     ZGre    A    G        0      0        2 
   5  chr5_86162870     ZHar    A    G        0      0        2 
   5  chr5_86162870   Sample    A    G        0      0        2 
   5  chr5_86170706     AAsi    A    G        0      0        2 
   5  chr5_86170706     AKia    A    G        0      0        2 
   5  chr5_86170706     AOna    A    G        0      0        2 
   5  chr5_86170706     ASom    A    G        0      0        2 
   5  chr5_86170706     HCab    A    G        0      0        2 
   5  chr5_86170706     HPrz    A    G        0      0        2 
   5  chr5_86170706     ZBoe    A    G        0      0        2 
   5  chr5_86170706     ZGre    A    G      0.5      1        2 
   5  chr5_86170706     ZHar    A    G        0      0        2 
   5  chr5_86170706   Sample    A    G        0      0        2 
   5  chr5_86174743     AAsi    C    T        0      0        2 
   5  chr5_86174743     AKia    C    T        0      0        2 
   5  chr5_86174743     AOna    C    T        0      0        2 
   5  chr5_86174743     ASom    C    T        0      0        2 
   5  chr5_86174743     HCab    C    T        1      2        2 
   5  chr5_86174743     HPrz    C    T        1      2        2 
   5  chr5_86174743     ZBoe    C    T        0      0        2 
   5  chr5_86174743     ZGre    C    T        0      0        2 
   5  chr5_86174743     ZHar    C    T        0      0        2 
   5  chr5_86174743   Sample    C    T        0      0        2 
   5  chr5_86175967     AAsi    G    A        0      0        2 
   5  chr5_86175967     AKia    G    A        0      0        2 
   5  chr5_86175967     AOna    G    A        0      0        2 
   5  chr5_86175967     ASom    G    A        0      0        2 
   5  chr5_86175967     HCab    G    A        1      2        2 
   5  chr5_86175967     HPrz    G    A        1      2        2 
   5  chr5_86175967     ZBoe    G    A        0      0        2 
   5  chr5_86175967     ZGre    G    A        0      0        2 
   5  chr5_86175967     ZHar    G    A        0      0        2 
   5  chr5_86175967   Sample    G    A        0      0        2 
   5  chr5_86176767     AAsi    C    A        0      0        2 
   5  chr5_86176767     AKia    C    A        0      0        2 
   5  chr5_86176767     AOna    C    A        0      0        2 
   5  chr5_86176767     ASom    C    A        0      0        2 
   5  chr5_86176767     HCab    C    A        0      0        2 
   5  chr5_86176767     HPrz    C    A        0      0        2 
   5  chr5_86176767     ZBoe    C    A        0      0        2 
   5  chr5_86176767     ZGre    C    A      0.5      1        2 
   5  chr5_86176767     ZHar    C    A        0      0        2 
   5  chr5_86176767   Sample    C    A        0      0        2 
   5  chr5_86183939     AAsi    C    T        0      0        2 
   5  chr5_86183939     AKia    C    T        0      0        2 
   5  chr5_86183939     AOna    C    T        0      0        2 
   5  chr5_86183939     ASom    C    T        0      0        2 
   5  chr5_86183939     HCab    C    T        0      0        2 
   5  chr5_86183939     HPrz    C    T        0      0        2 
   5  chr5_86183939     ZBoe    C    T      0.5      1        2 
   5  chr5_86183939     ZGre    C    T        0      0        2 
   5  chr5_86183939     ZHar    C    T        0      0        2 
   5  chr5_86183939   Sample    C    T        0      0        2 
   5  chr5_86194227     AAsi    A    G        0      0        2 
   5  chr5_86194227     AKia    A    G        0      0        2 
   5  chr5_86194227     AOna    A    G        0      0        2 
   5  chr5_86194227     ASom    A    G        0      0        2 
   5  chr5_86194227     HCab    A    G        1      2        2 
   5  chr5_86194227     HPrz    A    G        1      2        2 
   5  chr5_86194227     ZBoe    A    G        0      0        2 
   5  chr5_86194227     ZGre    A    G        0      0        2 
   5  chr5_86194227     ZHar    A    G        0      0        2 
   5  chr5_86194227   Sample    A    G        0      0        2 
   5  chr5_86197764     AAsi    A    C        0      0        2 
   5  chr5_86197764     AKia    A    C        0      0        2 
   5  chr5_86197764     AOna    A    C        0      0        2 
   5  chr5_86197764     ASom    A    C        0      0        2 
   5  chr5_86197764     HCab    A    C      0.5      1        2 
   5  chr5_86197764     HPrz    A    C      0.5      1        2 
   5  chr5_86197764     ZBoe    A    C        0      0        2 
   5  chr5_86197764     ZGre    A    C        0      0        2 
   5  chr5_86197764     ZHar    A    C        0      0        2 
   5  chr5_86197764   Sample    A    C        0      0        2 
   5  chr5_86206136     AAsi    A    G        0      0        2 
   5  chr5_86206136     AKia    A    G        0      0        2 
   5  chr5_86206136     AOna    A    G        0      0        2 
   5  chr5_86206136     ASom    A    G        0      0        2 
   5  chr5_86206136     HCab    A    G        1      2        2 
   5  chr5_86206136     HPrz    A    G        1      2        2 
   5  chr5_86206136     ZBoe    A    G        0      0        2 
   5  chr5_86206136     ZGre    A    G        0      0        2 
   5  chr5_86206136     ZHar    A    G        0      0        2 
   5  chr5_86206136   Sample    A    G        0      0        2 
   5  chr5_86208600     AAsi    T    G        0      0        2 
   5  chr5_86208600     AKia    T    G        1      2        2 
   5  chr5_86208600     AOna    T    G        0      0        2 
   5  chr5_86208600     ASom    T    G        0      0        2 
   5  chr5_86208600     HCab    T    G        0      0        2 
   5  chr5_86208600     HPrz    T    G        0      0        2 
   5  chr5_86208600     ZBoe    T    G        0      0        2 
   5  chr5_86208600     ZGre    T    G        0      0        2 
   5  chr5_86208600     ZHar    T    G        0      0        2 
   5  chr5_86208600   Sample    T    G        0      0        2 
   5  chr5_86213990     AAsi    T    C        0      0        2 
   5  chr5_86213990     AKia    T    C        0      0        2 
   5  chr5_86213990     AOna    T    C        0      0        2 
   5  chr5_86213990     ASom    T    C        0      0        2 
   5  chr5_86213990     HCab    T    C        0      0        2 
   5  chr5_86213990     HPrz    T    C        0      0        2 
   5  chr5_86213990     ZBoe    T    C      0.5      1        2 
   5  chr5_86213990     ZGre    T    C        0      0        2 
   5  chr5_86213990     ZHar    T    C        0      0        2 
   5  chr5_86213990   Sample    T    C        0      0        2 
   5  chr5_86216197     AAsi    C    G        0      0        2 
   5  chr5_86216197     AKia    C    G      0.5      1        2 
   5  chr5_86216197     AOna    C    G        0      0        2 
   5  chr5_86216197     ASom    C    G        0      0        2 
   5  chr5_86216197     HCab    C    G        0      0        2 
   5  chr5_86216197     HPrz    C    G        0      0        2 
   5  chr5_86216197     ZBoe    C    G        0      0        2 
   5  chr5_86216197     ZGre    C    G        0      0        2 
   5  chr5_86216197     ZHar    C    G        0      0        2 
   5  chr5_86216197   Sample    C    G        0      0        2 
   5  chr5_86216385     AAsi    G    T        0      0        2 
   5  chr5_86216385     AKia    G    T        0      0        2 
   5  chr5_86216385     AOna    G    T        0      0        2 
   5  chr5_86216385     ASom    G    T        0      0        2 
   5  chr5_86216385     HCab    G    T        0      0        2 
   5  chr5_86216385     HPrz    G    T        0      0        2 
   5  chr5_86216385     ZBoe    G    T        0      0        2 
   5  chr5_86216385     ZGre    G    T        0      0        2 
   5  chr5_86216385     ZHar    G    T        1      2        2 
   5  chr5_86216385   Sample    G    T        0      0        2 
   5  chr5_86220532     AAsi    C    T        0      0        2 
   5  chr5_86220532     AKia    C    T        0      0        2 
   5  chr5_86220532     AOna    C    T      0.5      1        2 
   5  chr5_86220532     ASom    C    T        0      0        2 
   5  chr5_86220532     HCab    C    T        0      0        2 
   5  chr5_86220532     HPrz    C    T        0      0        2 
   5  chr5_86220532     ZBoe    C    T        0      0        2 
   5  chr5_86220532     ZGre    C    T        0      0        2 
   5  chr5_86220532     ZHar    C    T        0      0        2 
   5  chr5_86220532   Sample    C    T        0      0        2 
   5  chr5_86221430     AAsi    A    C        0      0        2 
   5  chr5_86221430     AKia    A    C        0      0        2 
   5  chr5_86221430     AOna    A    C        0      0        2 
   5  chr5_86221430     ASom    A    C        0      0        2 
   5  chr5_86221430     HCab    A    C        0      0        2 
   5  chr5_86221430     HPrz    A    C        0      0        2 
   5  chr5_86221430     ZBoe    A    C        0      0        2 
   5  chr5_86221430     ZGre    A    C        1      2        2 
   5  chr5_86221430     ZHar    A    C        0      0        2 
   5  chr5_86221430   Sample    A    C        0      0        2 
   5  chr5_86224807     AAsi    G    C        0      0        2 
   5  chr5_86224807     AKia    G    C      0.5      1        2 
   5  chr5_86224807     AOna    G    C        0      0        2 
   5  chr5_86224807     ASom    G    C        0      0        2 
   5  chr5_86224807     HCab    G    C        0      0        2 
   5  chr5_86224807     HPrz    G    C        0      0        2 
   5  chr5_86224807     ZBoe    G    C        0      0        2 
   5  chr5_86224807     ZGre    G    C        0      0        2 
   5  chr5_86224807     ZHar    G    C        0      0        2 
   5  chr5_86224807   Sample    G    C        0      0        2 
   5  chr5_86225005     AAsi    A    G        0      0        2 
   5  chr5_86225005     AKia    A    G        0      0        2 
   5  chr5_86225005     AOna    A    G        0      0        2 
   5  chr5_86225005     ASom    A    G        0      0        2 
   5  chr5_86225005     HCab    A    G        0      0        2 
   5  chr5_86225005     HPrz    A    G        0      0        2 
   5  chr5_86225005     ZBoe    A    G        0      0        2 
   5  chr5_86225005     ZGre    A    G        0      0        2 
   5  chr5_86225005     ZHar    A    G        1      2        2 
   5  chr5_86225005   Sample    A    G        0      0        2 
   5  chr5_86234883     AAsi    A    G        0      0        2 
   5  chr5_86234883     AKia    A    G      0.5      1        2 
   5  chr5_86234883     AOna    A    G        0      0        2 
   5  chr5_86234883     ASom    A    G        0      0        2 
   5  chr5_86234883     HCab    A    G        0      0        2 
   5  chr5_86234883     HPrz    A    G        0      0        2 
   5  chr5_86234883     ZBoe    A    G        0      0        2 
   5  chr5_86234883     ZGre    A    G        0      0        2 
   5  chr5_86234883     ZHar    A    G        0      0        2 
   5  chr5_86234883   Sample    A    G        0      0        2 
   5  chr5_86236506     AAsi    T    G        0      0        2 
   5  chr5_86236506     AKia    T    G        0      0        2 
   5  chr5_86236506     AOna    T    G      0.5      1        2 
   5  chr5_86236506     ASom    T    G        0      0        2 
   5  chr5_86236506     HCab    T    G        0      0        2 
   5  chr5_86236506     HPrz    T    G        0      0        2 
   5  chr5_86236506     ZBoe    T    G        0      0        2 
   5  chr5_86236506     ZGre    T    G        0      0        2 
   5  chr5_86236506     ZHar    T    G        0      0        2 
   5  chr5_86236506   Sample    T    G        0      0        2 
   5  chr5_86240692     AAsi    A    G        0      0        2 
   5  chr5_86240692     AKia    A    G        0      0        2 
   5  chr5_86240692     AOna    A    G        0      0        2 
   5  chr5_86240692     ASom    A    G        0      0        2 
   5  chr5_86240692     HCab    A    G        0      0        2 
   5  chr5_86240692     HPrz    A    G        0      0        2 
   5  chr5_86240692     ZBoe    A    G        1      2        2 
   5  chr5_86240692     ZGre    A    G        0      0        2 
   5  chr5_86240692     ZHar    A    G        0      0        2 
   5  chr5_86240692   Sample    A    G        0      0        2 
   5  chr5_86240894     AAsi    T    A        0      0        2 
   5  chr5_86240894     AKia    T    A        0      0        2 
   5  chr5_86240894     AOna    T    A        0      0        2 
   5  chr5_86240894     ASom    T    A        0      0        2 
   5  chr5_86240894     HCab    T    A        1      2        2 
   5  chr5_86240894     HPrz    T    A        1      2        2 
   5  chr5_86240894     ZBoe    T    A        0      0        2 
   5  chr5_86240894     ZGre    T    A        0      0        2 
   5  chr5_86240894     ZHar    T    A        0      0        2 
   5  chr5_86240894   Sample    T    A        0      0        2 
   5  chr5_86258313     AAsi    T    A        0      0        2 
   5  chr5_86258313     AKia    T    A        0      0        2 
   5  chr5_86258313     AOna    T    A        0      0        2 
   5  chr5_86258313     ASom    T    A        0      0        2 
   5  chr5_86258313     HCab    T    A        1      2        2 
   5  chr5_86258313     HPrz    T    A        1      2        2 
   5  chr5_86258313     ZBoe    T    A        0      0        2 
   5  chr5_86258313     ZGre    T    A        0      0        2 
   5  chr5_86258313     ZHar    T    A        0      0        2 
   5  chr5_86258313   Sample    T    A        0      0        2 
   5  chr5_86258722     AAsi    T    C        0      0        2 
   5  chr5_86258722     AKia    T    C        0      0        2 
   5  chr5_86258722     AOna    T    C        0      0        2 
   5  chr5_86258722     ASom    T    C        0      0        2 
   5  chr5_86258722     HCab    T    C        1      2        2 
   5  chr5_86258722     HPrz    T    C        1      2        2 
   5  chr5_86258722     ZBoe    T    C        0      0        2 
   5  chr5_86258722     ZGre    T    C        0      0        2 
   5  chr5_86258722     ZHar    T    C        0      0        2 
   5  chr5_86258722   Sample    T    C        0      0        2 
   5  chr5_86267596     AAsi    A    G        0      0        2 
   5  chr5_86267596     AKia    A    G        0      0        2 
   5  chr5_86267596     AOna    A    G        0      0        2 
   5  chr5_86267596     ASom    A    G        0      0        2 
   5  chr5_86267596     HCab    A    G        0      0        2 
   5  chr5_86267596     HPrz    A    G        0      0        2 
   5  chr5_86267596     ZBoe    A    G        0      0        2 
   5  chr5_86267596     ZGre    A    G        0      0        2 
   5  chr5_86267596     ZHar    A    G        1      2        2 
   5  chr5_86267596   Sample    A    G        0      0        2 
   5  chr5_86276606     AAsi    G    A        0      0        2 
   5  chr5_86276606     AKia    G    A        0      0        2 
   5  chr5_86276606     AOna    G    A        0      0        2 
   5  chr5_86276606     ASom    G    A        0      0        2 
   5  chr5_86276606     HCab    G    A        1      2        2 
   5  chr5_86276606     HPrz    G    A        1      2        2 
   5  chr5_86276606     ZBoe    G    A        0      0        2 
   5  chr5_86276606     ZGre    G    A        0      0        2 
   5  chr5_86276606     ZHar    G    A        0      0        2 
   5  chr5_86276606   Sample    G    A        0      0        2 
   5  chr5_86280011     AAsi    C    A        0      0        2 
   5  chr5_86280011     AKia    C    A        0      0        2 
   5  chr5_86280011     AOna    C    A        0      0        2 
   5  chr5_86280011     ASom    C    A        0      0        2 
   5  chr5_86280011     HCab    C    A        1      2        2 
   5  chr5_86280011     HPrz    C    A        1      2        2 
   5  chr5_86280011     ZBoe    C    A        0      0        2 
   5  chr5_86280011     ZGre    C    A        0      0        2 
   5  chr5_86280011     ZHar    C    A        0      0        2 
   5  chr5_86280011   Sample    C    A        0      0        2 
   5  chr5_86281746     AAsi    A    G        0      0        2 
   5  chr5_86281746     AKia    A    G        0      0        2 
   5  chr5_86281746     AOna    A    G        0      0        2 
   5  chr5_86281746     ASom    A    G        0      0        2 
   5  chr5_86281746     HCab    A    G        0      0        2 
   5  chr5_86281746     HPrz    A    G        0      0        2 
   5  chr5_86281746     ZBoe    A    G        0      0        2 
   5  chr5_86281746     ZGre    A    G        0      0        2 
   5  chr5_86281746     ZHar    A    G        1      2        2 
   5  chr5_86281746   Sample    A    G        0      0        2 
   5  chr5_86284953     AAsi    T    C        0      0        2 
   5  chr5_86284953     AKia    T    C        0      0        2 
   5  chr5_86284953     AOna    T    C        0      0        2 
   5  chr5_86284953     ASom    T    C        0      0        2 
   5  chr5_86284953     HCab    T    C        0      0        2 
   5  chr5_86284953     HPrz    T    C        0      0        2 
   5  chr5_86284953     ZBoe    T    C        0      0        2 
   5  chr5_86284953     ZGre    T    C        1      2        2 
   5  chr5_86284953     ZHar    T    C        0      0        2 
   5  chr5_86284953   Sample    T    C        0      0        2 
   5  chr5_86285694     AAsi    A    C        0      0        2 
   5  chr5_86285694     AKia    A    C        1      2        2 
   5  chr5_86285694     AOna    A    C        1      2        2 
   5  chr5_86285694     ASom    A    C        0      0        2 
   5  chr5_86285694     HCab    A    C        0      0        2 
   5  chr5_86285694     HPrz    A    C        0      0        2 
   5  chr5_86285694     ZBoe    A    C        0      0        2 
   5  chr5_86285694     ZGre    A    C        0      0        2 
   5  chr5_86285694     ZHar    A    C        0      0        2 
   5  chr5_86285694   Sample    A    C        0      0        2 
   5  chr5_86287321     AAsi    C    T        0      0        2 
   5  chr5_86287321     AKia    C    T        0      0        2 
   5  chr5_86287321     AOna    C    T        0      0        2 
   5  chr5_86287321     ASom    C    T        0      0        2 
   5  chr5_86287321     HCab    C    T        0      0        2 
   5  chr5_86287321     HPrz    C    T        0      0        2 
   5  chr5_86287321     ZBoe    C    T        0      0        2 
   5  chr5_86287321     ZGre    C    T        1      2        2 
   5  chr5_86287321     ZHar    C    T        0      0        2 
   5  chr5_86287321   Sample    C    T        0      0        2 
   5  chr5_86287533     AAsi    G    A        0      0        2 
   5  chr5_86287533     AKia    G    A        0      0        2 
   5  chr5_86287533     AOna    G    A        0      0        2 
   5  chr5_86287533     ASom    G    A        0      0        2 
   5  chr5_86287533     HCab    G    A        1      2        2 
   5  chr5_86287533     HPrz    G    A        0      0        2 
   5  chr5_86287533     ZBoe    G    A        0      0        2 
   5  chr5_86287533     ZGre    G    A        0      0        2 
   5  chr5_86287533     ZHar    G    A        0      0        2 
   5  chr5_86287533   Sample    G    A        0      0        2 
   5  chr5_86289000     AAsi    A    C        0      0        2 
   5  chr5_86289000     AKia    A    C        0      0        2 
   5  chr5_86289000     AOna    A    C        0      0        2 
   5  chr5_86289000     ASom    A    C        0      0        2 
   5  chr5_86289000     HCab    A    C        0      0        2 
   5  chr5_86289000     HPrz    A    C        0      0        2 
   5  chr5_86289000     ZBoe    A    C      0.5      1        2 
   5  chr5_86289000     ZGre    A    C        0      0        2 
   5  chr5_86289000     ZHar    A    C        0      0        2 
   5  chr5_86289000   Sample    A    C        0      0        2 
   5  chr5_86292902     AAsi    T    C        0      0        2 
   5  chr5_86292902     AKia    T    C        0      0        2 
   5  chr5_86292902     AOna    T    C        0      0        2 
   5  chr5_86292902     ASom    T    C        0      0        2 
   5  chr5_86292902     HCab    T    C      0.5      1        2 
   5  chr5_86292902     HPrz    T    C        0      0        2 
   5  chr5_86292902     ZBoe    T    C        0      0        2 
   5  chr5_86292902     ZGre    T    C        0      0        2 
   5  chr5_86292902     ZHar    T    C        0      0        2 
   5  chr5_86292902   Sample    T    C        0      0        2 
   5  chr5_86297795     AAsi    A    G        0      0        2 
   5  chr5_86297795     AKia    A    G      0.5      1        2 
   5  chr5_86297795     AOna    A    G        1      2        2 
   5  chr5_86297795     ASom    A    G        0      0        2 
   5  chr5_86297795     HCab    A    G        0      0        2 
   5  chr5_86297795     HPrz    A    G        0      0        2 
   5  chr5_86297795     ZBoe    A    G        0      0        2 
   5  chr5_86297795     ZGre    A    G        0      0        2 
   5  chr5_86297795     ZHar    A    G        0      0        2 
   5  chr5_86297795   Sample    A    G        0      0        2 
   5  chr5_86302091     AAsi    C    T        0      0        2 
   5  chr5_86302091     AKia    C    T        0      0        2 
   5  chr5_86302091     AOna    C    T        0      0        2 
   5  chr5_86302091     ASom    C    T        0      0        2 
   5  chr5_86302091     HCab    C    T        1      2        2 
   5  chr5_86302091     HPrz    C    T        1      2        2 
   5  chr5_86302091     ZBoe    C    T        0      0        2 
   5  chr5_86302091     ZGre    C    T        0      0        2 
   5  chr5_86302091     ZHar    C    T        0      0        2 
   5  chr5_86302091   Sample    C    T        0      0        2 
   5  chr5_86308688     AAsi    G    C        0      0        2 
   5  chr5_86308688     AKia    G    C        0      0        2 
   5  chr5_86308688     AOna    G    C        0      0        2 
   5  chr5_86308688     ASom    G    C        0      0        2 
   5  chr5_86308688     HCab    G    C        1      2        2 
   5  chr5_86308688     HPrz    G    C        1      2        2 
   5  chr5_86308688     ZBoe    G    C        0      0        2 
   5  chr5_86308688     ZGre    G    C        0      0        2 
   5  chr5_86308688     ZHar    G    C        0      0        2 
   5  chr5_86308688   Sample    G    C        0      0        2 
   5  chr5_86315223     AAsi    G    T        0      0        2 
   5  chr5_86315223     AKia    G    T      0.5      1        2 
   5  chr5_86315223     AOna    G    T        0      0        2 
   5  chr5_86315223     ASom    G    T        0      0        2 
   5  chr5_86315223     HCab    G    T        0      0        2 
   5  chr5_86315223     HPrz    G    T        0      0        2 
   5  chr5_86315223     ZBoe    G    T        0      0        2 
   5  chr5_86315223     ZGre    G    T        0      0        2 
   5  chr5_86315223     ZHar    G    T        0      0        2 
   5  chr5_86315223   Sample    G    T        0      0        2 
   5  chr5_86318384     AAsi    G    A        0      0        2 
   5  chr5_86318384     AKia    G    A        0      0        2 
   5  chr5_86318384     AOna    G    A        0      0        2 
   5  chr5_86318384     ASom    G    A        0      0        2 
   5  chr5_86318384     HCab    G    A        0      0        2 
   5  chr5_86318384     HPrz    G    A        0      0        2 
   5  chr5_86318384     ZBoe    G    A        0      0        2 
   5  chr5_86318384     ZGre    G    A      0.5      1        2 
   5  chr5_86318384     ZHar    G    A        0      0        2 
   5  chr5_86318384   Sample    G    A        0      0        2 
   5  chr5_86324508     AAsi    A    G        0      0        2 
   5  chr5_86324508     AKia    A    G        0      0        2 
   5  chr5_86324508     AOna    A    G        0      0        2 
   5  chr5_86324508     ASom    A    G        0      0        2 
   5  chr5_86324508     HCab    A    G        0      0        2 
   5  chr5_86324508     HPrz    A    G      0.5      1        2 
   5  chr5_86324508     ZBoe    A    G        0      0        2 
   5  chr5_86324508     ZGre    A    G        0      0        2 
   5  chr5_86324508     ZHar    A    G        0      0        2 
   5  chr5_86324508   Sample    A    G        0      0        2 
   5  chr5_86328203     AAsi    G    A        0      0        2 
   5  chr5_86328203     AKia    G    A      0.5      1        2 
   5  chr5_86328203     AOna    G    A        0      0        2 
   5  chr5_86328203     ASom    G    A        0      0        2 
   5  chr5_86328203     HCab    G    A        0      0        2 
   5  chr5_86328203     HPrz    G    A        0      0        2 
   5  chr5_86328203     ZBoe    G    A        0      0        2 
   5  chr5_86328203     ZGre    G    A        0      0        2 
   5  chr5_86328203     ZHar    G    A        0      0        2 
   5  chr5_86328203   Sample    G    A        0      0        2 
   5  chr5_86329780     AAsi    A    G        0      0        2 
   5  chr5_86329780     AKia    A    G        0      0        2 
   5  chr5_86329780     AOna    A    G        0      0        2 
   5  chr5_86329780     ASom    A    G        0      0        2 
   5  chr5_86329780     HCab    A    G        0      0        2 
   5  chr5_86329780     HPrz    A    G        0      0        2 
   5  chr5_86329780     ZBoe    A    G        0      0        2 
   5  chr5_86329780     ZGre    A    G      0.5      1        2 
   5  chr5_86329780     ZHar    A    G        0      0        2 
   5  chr5_86329780   Sample    A    G        0      0        2 
   5  chr5_86333777     AAsi    C    T        0      0        2 
   5  chr5_86333777     AKia    C    T        0      0        2 
   5  chr5_86333777     AOna    C    T      0.5      1        2 
   5  chr5_86333777     ASom    C    T        0      0        2 
   5  chr5_86333777     HCab    C    T        0      0        2 
   5  chr5_86333777     HPrz    C    T        0      0        2 
   5  chr5_86333777     ZBoe    C    T        0      0        2 
   5  chr5_86333777     ZGre    C    T        0      0        2 
   5  chr5_86333777     ZHar    C    T        0      0        2 
   5  chr5_86333777   Sample    C    T        0      0        2 
   5  chr5_86335209     AAsi    C    G        0      0        2 
   5  chr5_86335209     AKia    C    G        0      0        2 
   5  chr5_86335209     AOna    C    G        1      2        2 
   5  chr5_86335209     ASom    C    G        0      0        2 
   5  chr5_86335209     HCab    C    G        0      0        2 
   5  chr5_86335209     HPrz    C    G        0      0        2 
   5  chr5_86335209     ZBoe    C    G        0      0        2 
   5  chr5_86335209     ZGre    C    G        0      0        2 
   5  chr5_86335209     ZHar    C    G        0      0        2 
   5  chr5_86335209   Sample    C    G        0      0        2 
   5  chr5_86344611     AAsi    A    T        0      0        2 
   5  chr5_86344611     AKia    A    T        0      0        2 
   5  chr5_86344611     AOna    A    T        0      0        2 
   5  chr5_86344611     ASom    A    T        0      0        2 
   5  chr5_86344611     HCab    A    T        1      2        2 
   5  chr5_86344611     HPrz    A    T        1      2        2 
   5  chr5_86344611     ZBoe    A    T        0      0        2 
   5  chr5_86344611     ZGre    A    T        0      0        2 
   5  chr5_86344611     ZHar    A    T        0      0        2 
   5  chr5_86344611   Sample    A    T        0      0        2 
   5  chr5_86348110     AAsi    A    G        0      0        2 
   5  chr5_86348110     AKia    A    G        1      2        2 
   5  chr5_86348110     AOna    A    G        0      0        2 
   5  chr5_86348110     ASom    A    G        0      0        2 
   5  chr5_86348110     HCab    A    G        0      0        2 
   5  chr5_86348110     HPrz    A    G        0      0        2 
   5  chr5_86348110     ZBoe    A    G        0      0        2 
   5  chr5_86348110     ZGre    A    G        0      0        2 
   5  chr5_86348110     ZHar    A    G        0      0        2 
   5  chr5_86348110   Sample    A    G        0      0        2 
   5  chr5_86350084     AAsi    A    G        0      0        2 
   5  chr5_86350084     AKia    A    G        0      0        2 
   5  chr5_86350084     AOna    A    G        0      0        2 
   5  chr5_86350084     ASom    A    G        0      0        2 
   5  chr5_86350084     HCab    A    G        1      2        2 
   5  chr5_86350084     HPrz    A    G        1      2        2 
   5  chr5_86350084     ZBoe    A    G        0      0        2 
   5  chr5_86350084     ZGre    A    G        0      0        2 
   5  chr5_86350084     ZHar    A    G        0      0        2 
   5  chr5_86350084   Sample    A    G        0      0        2 
   5  chr5_86351530     AAsi    A    C        0      0        2 
   5  chr5_86351530     AKia    A    C        0      0        2 
   5  chr5_86351530     AOna    A    C        0      0        2 
   5  chr5_86351530     ASom    A    C        1      2        2 
   5  chr5_86351530     HCab    A    C        0      0        2 
   5  chr5_86351530     HPrz    A    C        0      0        2 
   5  chr5_86351530     ZBoe    A    C        0      0        2 
   5  chr5_86351530     ZGre    A    C        0      0        2 
   5  chr5_86351530     ZHar    A    C        0      0        2 
   5  chr5_86351530   Sample    A    C        0      0        2 
   5  chr5_86351741     AAsi    G    C        0      0        2 
   5  chr5_86351741     AKia    G    C        0      0        2 
   5  chr5_86351741     AOna    G    C        0      0        2 
   5  chr5_86351741     ASom    G    C        0      0        2 
   5  chr5_86351741     HCab    G    C        0      0        2 
   5  chr5_86351741     HPrz    G    C        0      0        2 
   5  chr5_86351741     ZBoe    G    C        0      0        2 
   5  chr5_86351741     ZGre    G    C        0      0        2 
   5  chr5_86351741     ZHar    G    C        1      2        2 
   5  chr5_86351741   Sample    G    C        0      0        2 
   5  chr5_86353617     AAsi    T    C        0      0        2 
   5  chr5_86353617     AKia    T    C        0      0        2 
   5  chr5_86353617     AOna    T    C      0.5      1        2 
   5  chr5_86353617     ASom    T    C        0      0        2 
   5  chr5_86353617     HCab    T    C        0      0        2 
   5  chr5_86353617     HPrz    T    C        0      0        2 
   5  chr5_86353617     ZBoe    T    C        0      0        2 
   5  chr5_86353617     ZGre    T    C        0      0        2 
   5  chr5_86353617     ZHar    T    C        0      0        2 
   5  chr5_86353617   Sample    T    C        0      0        2 
   5  chr5_86360106     AAsi    T    A        0      0        2 
   5  chr5_86360106     AKia    T    A        0      0        2 
   5  chr5_86360106     AOna    T    A        0      0        2 
   5  chr5_86360106     ASom    T    A        0      0        2 
   5  chr5_86360106     HCab    T    A        0      0        2 
   5  chr5_86360106     HPrz    T    A      0.5      1        2 
   5  chr5_86360106     ZBoe    T    A        0      0        2 
   5  chr5_86360106     ZGre    T    A        0      0        2 
   5  chr5_86360106     ZHar    T    A        0      0        2 
   5  chr5_86360106   Sample    T    A        0      0        2 
   5  chr5_86363665     AAsi    T    G        0      0        2 
   5  chr5_86363665     AKia    T    G        0      0        2 
   5  chr5_86363665     AOna    T    G        0      0        2 
   5  chr5_86363665     ASom    T    G        0      0        2 
   5  chr5_86363665     HCab    T    G        0      0        2 
   5  chr5_86363665     HPrz    T    G        0      0        2 
   5  chr5_86363665     ZBoe    T    G        0      0        2 
   5  chr5_86363665     ZGre    T    G        0      0        2 
   5  chr5_86363665     ZHar    T    G        1      2        2 
   5  chr5_86363665   Sample    T    G        0      0        2 
   5  chr5_86363872     AAsi    T    C        0      0        2 
   5  chr5_86363872     AKia    T    C        0      0        2 
   5  chr5_86363872     AOna    T    C        0      0        2 
   5  chr5_86363872     ASom    T    C        0      0        2 
   5  chr5_86363872     HCab    T    C        0      0        2 
   5  chr5_86363872     HPrz    T    C        0      0        2 
   5  chr5_86363872     ZBoe    T    C        0      0        2 
   5  chr5_86363872     ZGre    T    C        1      2        2 
   5  chr5_86363872     ZHar    T    C        0      0        2 
   5  chr5_86363872   Sample    T    C        0      0        2 
   5  chr5_86367243     AAsi    C    A      0.5      1        2 
   5  chr5_86367243     AKia    C    A        0      0        2 
   5  chr5_86367243     AOna    C    A        0      0        2 
   5  chr5_86367243     ASom    C    A        0      0        2 
   5  chr5_86367243     HCab    C    A        0      0        2 
   5  chr5_86367243     HPrz    C    A        0      0        2 
   5  chr5_86367243     ZBoe    C    A        0      0        2 
   5  chr5_86367243     ZGre    C    A        0      0        2 
   5  chr5_86367243     ZHar    C    A        0      0        2 
   5  chr5_86367243   Sample    C    A        0      0        2 
   5  chr5_86368658     AAsi    A    C        0      0        2 
   5  chr5_86368658     AKia    A    C        0      0        2 
   5  chr5_86368658     AOna    A    C        0      0        2 
   5  chr5_86368658     ASom    A    C        0      0        2 
   5  chr5_86368658     HCab    A    C        0      0        2 
   5  chr5_86368658     HPrz    A    C        0      0        2 
   5  chr5_86368658     ZBoe    A    C        0      0        2 
   5  chr5_86368658     ZGre    A    C      0.5      1        2 
   5  chr5_86368658     ZHar    A    C        0      0        2 
   5  chr5_86368658   Sample    A    C        0      0        2 
   5  chr5_86374279     AAsi    T    C        1      2        2 
   5  chr5_86374279     AKia    T    C        0      0        2 
   5  chr5_86374279     AOna    T    C        0      0        2 
   5  chr5_86374279     ASom    T    C        1      2        2 
   5  chr5_86374279     HCab    T    C        0      0        2 
   5  chr5_86374279     HPrz    T    C        0      0        2 
   5  chr5_86374279     ZBoe    T    C        0      0        2 
   5  chr5_86374279     ZGre    T    C        0      0        2 
   5  chr5_86374279     ZHar    T    C        0      0        2 
   5  chr5_86374279   Sample    T    C        1      2        2 
   5  chr5_86374471     AAsi    C    G        0      0        2 
   5  chr5_86374471     AKia    C    G        0      0        2 
   5  chr5_86374471     AOna    C    G        0      0        2 
   5  chr5_86374471     ASom    C    G        0      0        2 
   5  chr5_86374471     HCab    C    G        0      0        2 
   5  chr5_86374471     HPrz    C    G        0      0        2 
   5  chr5_86374471     ZBoe    C    G        0      0        2 
   5  chr5_86374471     ZGre    C    G        1      2        2 
   5  chr5_86374471     ZHar    C    G        0      0        2 
   5  chr5_86374471   Sample    C    G        0      0        2 
   5  chr5_86377342     AAsi    C    T        0      0        2 
   5  chr5_86377342     AKia    C    T        0      0        2 
   5  chr5_86377342     AOna    C    T        0      0        2 
   5  chr5_86377342     ASom    C    T        0      0        2 
   5  chr5_86377342     HCab    C    T        0      0        2 
   5  chr5_86377342     HPrz    C    T        0      0        2 
   5  chr5_86377342     ZBoe    C    T        1      2        2 
   5  chr5_86377342     ZGre    C    T        1      2        2 
   5  chr5_86377342     ZHar    C    T        1      2        2 
   5  chr5_86377342   Sample    C    T        0      0        2 
   5  chr5_86379073     AAsi    T    C        0      0        2 
   5  chr5_86379073     AKia    T    C        0      0        2 
   5  chr5_86379073     AOna    T    C        0      0        2 
   5  chr5_86379073     ASom    T    C        0      0        2 
   5  chr5_86379073     HCab    T    C      0.5      1        2 
   5  chr5_86379073     HPrz    T    C      0.5      1        2 
   5  chr5_86379073     ZBoe    T    C        0      0        2 
   5  chr5_86379073     ZGre    T    C        0      0        2 
   5  chr5_86379073     ZHar    T    C        0      0        2 
   5  chr5_86379073   Sample    T    C        0      0        2 
   5  chr5_86381010     AAsi    T    C      0.5      1        2 
   5  chr5_86381010     AKia    T    C        0      0        2 
   5  chr5_86381010     AOna    T    C        0      0        2 
   5  chr5_86381010     ASom    T    C        0      0        2 
   5  chr5_86381010     HCab    T    C        0      0        2 
   5  chr5_86381010     HPrz    T    C        0      0        2 
   5  chr5_86381010     ZBoe    T    C        0      0        2 
   5  chr5_86381010     ZGre    T    C        0      0        2 
   5  chr5_86381010     ZHar    T    C        0      0        2 
   5  chr5_86381010   Sample    T    C        1      2        2 
   5  chr5_86381364     AAsi    T    C        0      0        2 
   5  chr5_86381364     AKia    T    C      0.5      1        2 
   5  chr5_86381364     AOna    T    C        0      0        2 
   5  chr5_86381364     ASom    T    C        0      0        2 
   5  chr5_86381364     HCab    T    C        0      0        2 
   5  chr5_86381364     HPrz    T    C        0      0        2 
   5  chr5_86381364     ZBoe    T    C        0      0        2 
   5  chr5_86381364     ZGre    T    C        0      0        2 
   5  chr5_86381364     ZHar    T    C        0      0        2 
   5  chr5_86381364   Sample    T    C        0      0        2 
   5  chr5_86389717     AAsi    T    C        0      0        2 
   5  chr5_86389717     AKia    T    C        0      0        2 
   5  chr5_86389717     AOna    T    C        0      0        2 
   5  chr5_86389717     ASom    T    C        0      0        2 
   5  chr5_86389717     HCab    T    C        1      2        2 
   5  chr5_86389717     HPrz    T    C        1      2        2 
   5  chr5_86389717     ZBoe    T    C        0      0        2 
   5  chr5_86389717     ZGre    T    C        0      0        2 
   5  chr5_86389717     ZHar    T    C        0      0        2 
   5  chr5_86389717   Sample    T    C        0      0        2 
   5  chr5_86391914     AAsi    G    A        0      0        2 
   5  chr5_86391914     AKia    G    A        0      0        2 
   5  chr5_86391914     AOna    G    A        0      0        2 
   5  chr5_86391914     ASom    G    A        0      0        2 
   5  chr5_86391914     HCab    G    A        1      2        2 
   5  chr5_86391914     HPrz    G    A        1      2        2 
   5  chr5_86391914     ZBoe    G    A        0      0        2 
   5  chr5_86391914     ZGre    G    A        0      0        2 
   5  chr5_86391914     ZHar    G    A        0      0        2 
   5  chr5_86391914   Sample    G    A        0      0        2 
   5  chr5_86392604     AAsi    A    C        1      2        2 
   5  chr5_86392604     AKia    A    C        0      0        2 
   5  chr5_86392604     AOna    A    C        0      0        2 
   5  chr5_86392604     ASom    A    C        1      2        2 
   5  chr5_86392604     HCab    A    C        0      0        2 
   5  chr5_86392604     HPrz    A    C        0      0        2 
   5  chr5_86392604     ZBoe    A    C        0      0        2 
   5  chr5_86392604     ZGre    A    C        0      0        2 
   5  chr5_86392604     ZHar    A    C        0      0        2 
   5  chr5_86392604   Sample    A    C        1      2        2 
   5  chr5_86399122     AAsi    T    C        0      0        2 
   5  chr5_86399122     AKia    T    C        0      0        2 
   5  chr5_86399122     AOna    T    C      0.5      1        2 
   5  chr5_86399122     ASom    T    C        0      0        2 
   5  chr5_86399122     HCab    T    C        0      0        2 
   5  chr5_86399122     HPrz    T    C        0      0        2 
   5  chr5_86399122     ZBoe    T    C        0      0        2 
   5  chr5_86399122     ZGre    T    C        0      0        2 
   5  chr5_86399122     ZHar    T    C        0      0        2 
   5  chr5_86399122   Sample    T    C        0      0        2 
   5  chr5_86399506     AAsi    T    C        0      0        2 
   5  chr5_86399506     AKia    T    C        0      0        2 
   5  chr5_86399506     AOna    T    C        0      0        2 
   5  chr5_86399506     ASom    T    C        0      0        2 
   5  chr5_86399506     HCab    T    C        0      0        2 
   5  chr5_86399506     HPrz    T    C        0      0        2 
   5  chr5_86399506     ZBoe    T    C        1      2        2 
   5  chr5_86399506     ZGre    T    C        0      0        2 
   5  chr5_86399506     ZHar    T    C        0      0        2 
   5  chr5_86399506   Sample    T    C        0      0        2 
   5  chr5_86401838     AAsi    A    G        0      0        2 
   5  chr5_86401838     AKia    A    G        0      0        2 
   5  chr5_86401838     AOna    A    G        0      0        2 
   5  chr5_86401838     ASom    A    G        0      0        2 
   5  chr5_86401838     HCab    A    G        0      0        2 
   5  chr5_86401838     HPrz    A    G        0      0        2 
   5  chr5_86401838     ZBoe    A    G        0      0        2 
   5  chr5_86401838     ZGre    A    G      0.5      1        2 
   5  chr5_86401838     ZHar    A    G        0      0        2 
   5  chr5_86401838   Sample    A    G        0      0        2 
   5  chr5_86403203     AAsi    C    A        0      0        2 
   5  chr5_86403203     AKia    C    A        0      0        2 
   5  chr5_86403203     AOna    C    A        0      0        2 
   5  chr5_86403203     ASom    C    A        0      0        2 
   5  chr5_86403203     HCab    C    A        0      0        2 
   5  chr5_86403203     HPrz    C    A        0      0        2 
   5  chr5_86403203     ZBoe    C    A        0      0        2 
   5  chr5_86403203     ZGre    C    A        0      0        2 
   5  chr5_86403203     ZHar    C    A      0.5      1        2 
   5  chr5_86403203   Sample    C    A        0      0        2 
   5  chr5_86406096     AAsi    C    G        1      2        2 
   5  chr5_86406096     AKia    C    G        1      2        2 
   5  chr5_86406096     AOna    C    G        1      2        2 
   5  chr5_86406096     ASom    C    G        1      2        2 
   5  chr5_86406096     HCab    C    G        0      0        2 
   5  chr5_86406096     HPrz    C    G        0      0        2 
   5  chr5_86406096     ZBoe    C    G        0      0        2 
   5  chr5_86406096     ZGre    C    G        0      0        2 
   5  chr5_86406096     ZHar    C    G        0      0        2 
   5  chr5_86406096   Sample    C    G        1      2        2 
   5  chr5_86407890     AAsi    C    G        1      2        2 
   5  chr5_86407890     AKia    C    G        0      0        2 
   5  chr5_86407890     AOna    C    G        0      0        2 
   5  chr5_86407890     ASom    C    G        0      0        2 
   5  chr5_86407890     HCab    C    G        0      0        2 
   5  chr5_86407890     HPrz    C    G        0      0        2 
   5  chr5_86407890     ZBoe    C    G        0      0        2 
   5  chr5_86407890     ZGre    C    G        0      0        2 
   5  chr5_86407890     ZHar    C    G        0      0        2 
   5  chr5_86407890   Sample    C    G        1      2        2 
   5  chr5_86408935     AAsi    C    T      0.5      1        2 
   5  chr5_86408935     AKia    C    T        0      0        2 
   5  chr5_86408935     AOna    C    T        0      0        2 
   5  chr5_86408935     ASom    C    T        0      0        2 
   5  chr5_86408935     HCab    C    T        0      0        2 
   5  chr5_86408935     HPrz    C    T        0      0        2 
   5  chr5_86408935     ZBoe    C    T        0      0        2 
   5  chr5_86408935     ZGre    C    T        0      0        2 
   5  chr5_86408935     ZHar    C    T        0      0        2 
   5  chr5_86408935   Sample    C    T        1      2        2 
   5  chr5_86413391     AAsi    A    G        0      0        2 
   5  chr5_86413391     AKia    A    G        1      2        2 
   5  chr5_86413391     AOna    A    G        1      2        2 
   5  chr5_86413391     ASom    A    G        0      0        2 
   5  chr5_86413391     HCab    A    G        0      0        2 
   5  chr5_86413391     HPrz    A    G        0      0        2 
   5  chr5_86413391     ZBoe    A    G        0      0        2 
   5  chr5_86413391     ZGre    A    G        0      0        2 
   5  chr5_86413391     ZHar    A    G        0      0        2 
   5  chr5_86413391   Sample    A    G        0      0        2 
   5  chr5_86417184     AAsi    A    G        0      0        2 
   5  chr5_86417184     AKia    A    G        0      0        2 
   5  chr5_86417184     AOna    A    G        0      0        2 
   5  chr5_86417184     ASom    A    G        0      0        2 
   5  chr5_86417184     HCab    A    G        0      0        2 
   5  chr5_86417184     HPrz    A    G        0      0        2 
   5  chr5_86417184     ZBoe    A    G      0.5      1        2 
   5  chr5_86417184     ZGre    A    G        0      0        2 
   5  chr5_86417184     ZHar    A    G        0      0        2 
   5  chr5_86417184   Sample    A    G        0      0        2 
   5  chr5_86437157     AAsi    G    C        0      0        2 
   5  chr5_86437157     AKia    G    C        0      0        2 
   5  chr5_86437157     AOna    G    C        0      0        2 
   5  chr5_86437157     ASom    G    C        0      0        2 
   5  chr5_86437157     HCab    G    C        1      2        2 
   5  chr5_86437157     HPrz    G    C        1      2        2 
   5  chr5_86437157     ZBoe    G    C        0      0        2 
   5  chr5_86437157     ZGre    G    C        0      0        2 
   5  chr5_86437157     ZHar    G    C        0      0        2 
   5  chr5_86437157   Sample    G    C        0      0        2 
   5  chr5_86438834     AAsi    C    G        0      0        2 
   5  chr5_86438834     AKia    C    G        0      0        2 
   5  chr5_86438834     AOna    C    G        0      0        2 
   5  chr5_86438834     ASom    C    G        0      0        2 
   5  chr5_86438834     HCab    C    G        0      0        2 
   5  chr5_86438834     HPrz    C    G        0      0        2 
   5  chr5_86438834     ZBoe    C    G        0      0        2 
   5  chr5_86438834     ZGre    C    G        1      2        2 
   5  chr5_86438834     ZHar    C    G        0      0        2 
   5  chr5_86438834   Sample    C    G        0      0        2 
   5  chr5_86439088     AAsi    T    G        0      0        2 
   5  chr5_86439088     AKia    T    G        0      0        2 
   5  chr5_86439088     AOna    T    G        0      0        2 
   5  chr5_86439088     ASom    T    G        0      0        2 
   5  chr5_86439088     HCab    T    G        0      0        2 
   5  chr5_86439088     HPrz    T    G        0      0        2 
   5  chr5_86439088     ZBoe    T    G        0      0        2 
   5  chr5_86439088     ZGre    T    G        0      0        2 
   5  chr5_86439088     ZHar    T    G        1      2        2 
   5  chr5_86439088   Sample    T    G        0      0        2 
   5  chr5_86441099     AAsi    G    A        0      0        2 
   5  chr5_86441099     AKia    G    A        0      0        2 
   5  chr5_86441099     AOna    G    A        0      0        2 
   5  chr5_86441099     ASom    G    A        0      0        2 
   5  chr5_86441099     HCab    G    A        0      0        2 
   5  chr5_86441099     HPrz    G    A      0.5      1        2 
   5  chr5_86441099     ZBoe    G    A        0      0        2 
   5  chr5_86441099     ZGre    G    A        0      0        2 
   5  chr5_86441099     ZHar    G    A        0      0        2 
   5  chr5_86441099   Sample    G    A        0      0        2 
   5  chr5_86443309     AAsi    T    G        0      0        2 
   5  chr5_86443309     AKia    T    G        0      0        2 
   5  chr5_86443309     AOna    T    G        0      0        2 
   5  chr5_86443309     ASom    T    G        0      0        2 
   5  chr5_86443309     HCab    T    G        0      0        2 
   5  chr5_86443309     HPrz    T    G        0      0        2 
   5  chr5_86443309     ZBoe    T    G        0      0        2 
   5  chr5_86443309     ZGre    T    G        0      0        2 
   5  chr5_86443309     ZHar    T    G      0.5      1        2 
   5  chr5_86443309   Sample    T    G        0      0        2 
   5  chr5_86444977     AAsi    T    C        0      0        2 
   5  chr5_86444977     AKia    T    C        0      0        2 
   5  chr5_86444977     AOna    T    C        0      0        2 
   5  chr5_86444977     ASom    T    C        0      0        2 
   5  chr5_86444977     HCab    T    C        0      0        2 
   5  chr5_86444977     HPrz    T    C        0      0        2 
   5  chr5_86444977     ZBoe    T    C        0      0        2 
   5  chr5_86444977     ZGre    T    C        0      0        2 
   5  chr5_86444977     ZHar    T    C      0.5      1        2 
   5  chr5_86444977   Sample    T    C        0      0        2 
   5  chr5_86447638     AAsi    G    A        0      0        2 
   5  chr5_86447638     AKia    G    A        0      0        2 
   5  chr5_86447638     AOna    G    A        0      0        2 
   5  chr5_86447638     ASom    G    A        0      0        2 
   5  chr5_86447638     HCab    G    A        0      0        2 
   5  chr5_86447638     HPrz    G    A        0      0        2 
   5  chr5_86447638     ZBoe    G    A        0      0        2 
   5  chr5_86447638     ZGre    G    A        0      0        2 
   5  chr5_86447638     ZHar    G    A      0.5      1        2 
   5  chr5_86447638   Sample    G    A        0      0        2 
   5  chr5_86449591     AAsi    T    C        0      0        2 
   5  chr5_86449591     AKia    T    C      0.5      1        2 
   5  chr5_86449591     AOna    T    C        0      0        2 
   5  chr5_86449591     ASom    T    C        0      0        2 
   5  chr5_86449591     HCab    T    C        0      0        2 
   5  chr5_86449591     HPrz    T    C        0      0        2 
   5  chr5_86449591     ZBoe    T    C        0      0        2 
   5  chr5_86449591     ZGre    T    C        0      0        2 
   5  chr5_86449591     ZHar    T    C        0      0        2 
   5  chr5_86449591   Sample    T    C        0      0        2 
   5  chr5_86466094     AAsi    A    T        0      0        2 
   5  chr5_86466094     AKia    A    T        0      0        2 
   5  chr5_86466094     AOna    A    T        0      0        2 
   5  chr5_86466094     ASom    A    T        0      0        2 
   5  chr5_86466094     HCab    A    T        0      0        2 
   5  chr5_86466094     HPrz    A    T        0      0        2 
   5  chr5_86466094     ZBoe    A    T        0      0        2 
   5  chr5_86466094     ZGre    A    T      0.5      1        2 
   5  chr5_86466094     ZHar    A    T        0      0        2 
   5  chr5_86466094   Sample    A    T        0      0        2 
   5  chr5_86469293     AAsi    G    T        0      0        2 
   5  chr5_86469293     AKia    G    T        0      0        2 
   5  chr5_86469293     AOna    G    T        0      0        2 
   5  chr5_86469293     ASom    G    T        0      0        2 
   5  chr5_86469293     HCab    G    T        0      0        2 
   5  chr5_86469293     HPrz    G    T        0      0        2 
   5  chr5_86469293     ZBoe    G    T        1      2        2 
   5  chr5_86469293     ZGre    G    T        0      0        2 
   5  chr5_86469293     ZHar    G    T        1      2        2 
   5  chr5_86469293   Sample    G    T        0      0        2 
   5  chr5_86470542     AAsi    T    C        0      0        2 
   5  chr5_86470542     AKia    T    C        0      0        2 
   5  chr5_86470542     AOna    T    C        0      0        2 
   5  chr5_86470542     ASom    T    C        1      2        2 
   5  chr5_86470542     HCab    T    C        0      0        2 
   5  chr5_86470542     HPrz    T    C        0      0        2 
   5  chr5_86470542     ZBoe    T    C        0      0        2 
   5  chr5_86470542     ZGre    T    C        0      0        2 
   5  chr5_86470542     ZHar    T    C        0      0        2 
   5  chr5_86470542   Sample    T    C        0      0        2 
   5  chr5_86477976     AAsi    C    T        0      0        2 
   5  chr5_86477976     AKia    C    T        0      0        2 
   5  chr5_86477976     AOna    C    T        0      0        2 
   5  chr5_86477976     ASom    C    T        0      0        2 
   5  chr5_86477976     HCab    C    T        1      2        2 
   5  chr5_86477976     HPrz    C    T        1      2        2 
   5  chr5_86477976     ZBoe    C    T        0      0        2 
   5  chr5_86477976     ZGre    C    T        0      0        2 
   5  chr5_86477976     ZHar    C    T        0      0        2 
   5  chr5_86477976   Sample    C    T        0      0        2 
   5  chr5_86481882     AAsi    C    G        0      0        2 
   5  chr5_86481882     AKia    C    G        0      0        2 
   5  chr5_86481882     AOna    C    G      0.5      1        2 
   5  chr5_86481882     ASom    C    G        0      0        2 
   5  chr5_86481882     HCab    C    G        0      0        2 
   5  chr5_86481882     HPrz    C    G        0      0        2 
   5  chr5_86481882     ZBoe    C    G        0      0        2 
   5  chr5_86481882     ZGre    C    G        0      0        2 
   5  chr5_86481882     ZHar    C    G        0      0        2 
   5  chr5_86481882   Sample    C    G        0      0        2 
   5  chr5_86484489     AAsi    T    C        0      0        2 
   5  chr5_86484489     AKia    T    C        1      2        2 
   5  chr5_86484489     AOna    T    C        0      0        2 
   5  chr5_86484489     ASom    T    C        0      0        2 
   5  chr5_86484489     HCab    T    C        0      0        2 
   5  chr5_86484489     HPrz    T    C        0      0        2 
   5  chr5_86484489     ZBoe    T    C        0      0        2 
   5  chr5_86484489     ZGre    T    C        0      0        2 
   5  chr5_86484489     ZHar    T    C        0      0        2 
   5  chr5_86484489   Sample    T    C        0      0        2 
   5  chr5_86486890     AAsi    T    C        0      0        2 
   5  chr5_86486890     AKia    T    C        0      0        2 
   5  chr5_86486890     AOna    T    C        0      0        2 
   5  chr5_86486890     ASom    T    C        0      0        2 
   5  chr5_86486890     HCab    T    C        0      0        2 
   5  chr5_86486890     HPrz    T    C        1      2        2 
   5  chr5_86486890     ZBoe    T    C        0      0        2 
   5  chr5_86486890     ZGre    T    C        0      0        2 
   5  chr5_86486890     ZHar    T    C        0      0        2 
   5  chr5_86486890   Sample    T    C        0      0        2 
   5  chr5_86490225     AAsi    C    T        0      0        2 
   5  chr5_86490225     AKia    C    T        1      2        2 
   5  chr5_86490225     AOna    C    T        0      0        2 
   5  chr5_86490225     ASom    C    T        0      0        2 
   5  chr5_86490225     HCab    C    T        0      0        2 
   5  chr5_86490225     HPrz    C    T        0      0        2 
   5  chr5_86490225     ZBoe    C    T        0      0        2 
   5  chr5_86490225     ZGre    C    T        0      0        2 
   5  chr5_86490225     ZHar    C    T        0      0        2 
   5  chr5_86490225   Sample    C    T        0      0        2 
   5  chr5_86491361     AAsi    T    C        0      0        2 
   5  chr5_86491361     AKia    T    C        0      0        2 
   5  chr5_86491361     AOna    T    C        0      0        2 
   5  chr5_86491361     ASom    T    C        0      0        2 
   5  chr5_86491361     HCab    T    C        0      0        2 
   5  chr5_86491361     HPrz    T    C        0      0        2 
   5  chr5_86491361     ZBoe    T    C        0      0        2 
   5  chr5_86491361     ZGre    T    C        0      0        2 
   5  chr5_86491361     ZHar    T    C      0.5      1        2 
   5  chr5_86491361   Sample    T    C        0      0        2 
   5  chr5_86494747     AAsi    G    A        0      0        2 
   5  chr5_86494747     AKia    G    A        0      0        2 
   5  chr5_86494747     AOna    G    A      0.5      1        2 
   5  chr5_86494747     ASom    G    A        0      0        2 
   5  chr5_86494747     HCab    G    A        0      0        2 
   5  chr5_86494747     HPrz    G    A        0      0        2 
   5  chr5_86494747     ZBoe    G    A        1      2        2 
   5  chr5_86494747     ZGre    G    A        1      2        2 
   5  chr5_86494747     ZHar    G    A        1      2        2 
   5  chr5_86494747   Sample    G    A        0      0        2 
   5  chr5_86495387     AAsi    G    T        0      0        2 
   5  chr5_86495387     AKia    G    T        0      0        2 
   5  chr5_86495387     AOna    G    T      0.5      1        2 
   5  chr5_86495387     ASom    G    T        0      0        2 
   5  chr5_86495387     HCab    G    T        0      0        2 
   5  chr5_86495387     HPrz    G    T        0      0        2 
   5  chr5_86495387     ZBoe    G    T        0      0        2 
   5  chr5_86495387     ZGre    G    T        0      0        2 
   5  chr5_86495387     ZHar    G    T        0      0        2 
   5  chr5_86495387   Sample    G    T        0      0        2 
   5  chr5_86498111     AAsi    A    C        0      0        2 
   5  chr5_86498111     AKia    A    C        0      0        2 
   5  chr5_86498111     AOna    A    C      0.5      1        2 
   5  chr5_86498111     ASom    A    C        0      0        2 
   5  chr5_86498111     HCab    A    C        0      0        2 
   5  chr5_86498111     HPrz    A    C        0      0        2 
   5  chr5_86498111     ZBoe    A    C        1      2        2 
   5  chr5_86498111     ZGre    A    C        1      2        2 
   5  chr5_86498111     ZHar    A    C        1      2        2 
   5  chr5_86498111   Sample    A    C        0      0        2 
   5  chr5_86504321     AAsi    C    T        0      0        2 
   5  chr5_86504321     AKia    C    T        0      0        2 
   5  chr5_86504321     AOna    C    T        0      0        2 
   5  chr5_86504321     ASom    C    T        0      0        2 
   5  chr5_86504321     HCab    C    T        1      2        2 
   5  chr5_86504321     HPrz    C    T        1      2        2 
   5  chr5_86504321     ZBoe    C    T        0      0        2 
   5  chr5_86504321     ZGre    C    T        0      0        2 
   5  chr5_86504321     ZHar    C    T        0      0        2 
   5  chr5_86504321   Sample    C    T        0      0        2 
   5  chr5_86505153     AAsi    C    A        0      0        2 
   5  chr5_86505153     AKia    C    A        0      0        2 
   5  chr5_86505153     AOna    C    A      0.5      1        2 
   5  chr5_86505153     ASom    C    A        0      0        2 
   5  chr5_86505153     HCab    C    A        0      0        2 
   5  chr5_86505153     HPrz    C    A        0      0        2 
   5  chr5_86505153     ZBoe    C    A        0      0        2 
   5  chr5_86505153     ZGre    C    A        0      0        2 
   5  chr5_86505153     ZHar    C    A        0      0        2 
   5  chr5_86505153   Sample    C    A        0      0        2 
   5  chr5_86516165     AAsi    T    A      0.5      1        2 
   5  chr5_86516165     AKia    T    A        0      0        2 
   5  chr5_86516165     AOna    T    A        0      0        2 
   5  chr5_86516165     ASom    T    A        1      2        2 
   5  chr5_86516165     HCab    T    A        0      0        2 
   5  chr5_86516165     HPrz    T    A        0      0        2 
   5  chr5_86516165     ZBoe    T    A        0      0        2 
   5  chr5_86516165     ZGre    T    A        0      0        2 
   5  chr5_86516165     ZHar    T    A        0      0        2 
   5  chr5_86516165   Sample    T    A        0      0        2 
   5  chr5_86516806     AAsi    G    C        0      0        2 
   5  chr5_86516806     AKia    G    C        0      0        2 
   5  chr5_86516806     AOna    G    C        0      0        2 
   5  chr5_86516806     ASom    G    C        0      0        2 
   5  chr5_86516806     HCab    G    C        1      2        2 
   5  chr5_86516806     HPrz    G    C        1      2        2 
   5  chr5_86516806     ZBoe    G    C        0      0        2 
   5  chr5_86516806     ZGre    G    C        0      0        2 
   5  chr5_86516806     ZHar    G    C        0      0        2 
   5  chr5_86516806   Sample    G    C        0      0        2 
   5  chr5_86518270     AAsi    C    G        0      0        2 
   5  chr5_86518270     AKia    C    G        0      0        2 
   5  chr5_86518270     AOna    C    G        0      0        2 
   5  chr5_86518270     ASom    C    G        0      0        2 
   5  chr5_86518270     HCab    C    G        0      0        2 
   5  chr5_86518270     HPrz    C    G        0      0        2 
   5  chr5_86518270     ZBoe    C    G        0      0        2 
   5  chr5_86518270     ZGre    C    G        0      0        2 
   5  chr5_86518270     ZHar    C    G      0.5      1        2 
   5  chr5_86518270   Sample    C    G        0      0        2 
   5  chr5_86521276     AAsi    T    C        0      0        2 
   5  chr5_86521276     AKia    T    C        0      0        2 
   5  chr5_86521276     AOna    T    C        0      0        2 
   5  chr5_86521276     ASom    T    C        0      0        2 
   5  chr5_86521276     HCab    T    C        1      2        2 
   5  chr5_86521276     HPrz    T    C        1      2        2 
   5  chr5_86521276     ZBoe    T    C        0      0        2 
   5  chr5_86521276     ZGre    T    C        0      0        2 
   5  chr5_86521276     ZHar    T    C        0      0        2 
   5  chr5_86521276   Sample    T    C        0      0        2 
   5  chr5_86521834     AAsi    T    A        1      2        2 
   5  chr5_86521834     AKia    T    A        0      0        2 
   5  chr5_86521834     AOna    T    A        0      0        2 
   5  chr5_86521834     ASom    T    A        1      2        2 
   5  chr5_86521834     HCab    T    A        0      0        2 
   5  chr5_86521834     HPrz    T    A        0      0        2 
   5  chr5_86521834     ZBoe    T    A        0      0        2 
   5  chr5_86521834     ZGre    T    A        0      0        2 
   5  chr5_86521834     ZHar    T    A        0      0        2 
   5  chr5_86521834   Sample    T    A        1      2        2 
   5  chr5_86532268     AAsi    G    A        0      0        2 
   5  chr5_86532268     AKia    G    A        0      0        2 
   5  chr5_86532268     AOna    G    A        0      0        2 
   5  chr5_86532268     ASom    G    A        0      0        2 
   5  chr5_86532268     HCab    G    A        0      0        2 
   5  chr5_86532268     HPrz    G    A        0      0        2 
   5  chr5_86532268     ZBoe    G    A        0      0        2 
   5  chr5_86532268     ZGre    G    A        0      0        2 
   5  chr5_86532268     ZHar    G    A        1      2        2 
   5  chr5_86532268   Sample    G    A        0      0        2 
   5  chr5_86535771     AAsi    T    C        0      0        2 
   5  chr5_86535771     AKia    T    C        0      0        2 
   5  chr5_86535771     AOna    T    C        0      0        2 
   5  chr5_86535771     ASom    T    C        0      0        2 
   5  chr5_86535771     HCab    T    C        0      0        2 
   5  chr5_86535771     HPrz    T    C        0      0        2 
   5  chr5_86535771     ZBoe    T    C        0      0        2 
   5  chr5_86535771     ZGre    T    C      0.5      1        2 
   5  chr5_86535771     ZHar    T    C        0      0        2 
   5  chr5_86535771   Sample    T    C        0      0        2 
   5  chr5_86537417     AAsi    T    C        0      0        2 
   5  chr5_86537417     AKia    T    C        0      0        2 
   5  chr5_86537417     AOna    T    C        0      0        2 
   5  chr5_86537417     ASom    T    C        1      2        2 
   5  chr5_86537417     HCab    T    C        0      0        2 
   5  chr5_86537417     HPrz    T    C        0      0        2 
   5  chr5_86537417     ZBoe    T    C        0      0        2 
   5  chr5_86537417     ZGre    T    C        0      0        2 
   5  chr5_86537417     ZHar    T    C        0      0        2 
   5  chr5_86537417   Sample    T    C        0      0        2 
   5  chr5_86540544     AAsi    A    G        0      0        2 
   5  chr5_86540544     AKia    A    G        0      0        2 
   5  chr5_86540544     AOna    A    G        0      0        2 
   5  chr5_86540544     ASom    A    G        0      0        2 
   5  chr5_86540544     HCab    A    G        0      0        2 
   5  chr5_86540544     HPrz    A    G        0      0        2 
   5  chr5_86540544     ZBoe    A    G        0      0        2 
   5  chr5_86540544     ZGre    A    G        0      0        2 
   5  chr5_86540544     ZHar    A    G        1      2        2 
   5  chr5_86540544   Sample    A    G        0      0        2 
   5  chr5_86547104     AAsi    A    G        0      0        2 
   5  chr5_86547104     AKia    A    G        0      0        2 
   5  chr5_86547104     AOna    A    G        0      0        2 
   5  chr5_86547104     ASom    A    G        0      0        2 
   5  chr5_86547104     HCab    A    G        0      0        2 
   5  chr5_86547104     HPrz    A    G        0      0        2 
   5  chr5_86547104     ZBoe    A    G        0      0        2 
   5  chr5_86547104     ZGre    A    G        0      0        2 
   5  chr5_86547104     ZHar    A    G      0.5      1        2 
   5  chr5_86547104   Sample    A    G        0      0        2 
   5  chr5_86553212     AAsi    T    C        0      0        2 
   5  chr5_86553212     AKia    T    C        0      0        2 
   5  chr5_86553212     AOna    T    C      0.5      1        2 
   5  chr5_86553212     ASom    T    C        0      0        2 
   5  chr5_86553212     HCab    T    C        0      0        2 
   5  chr5_86553212     HPrz    T    C        0      0        2 
   5  chr5_86553212     ZBoe    T    C        0      0        2 
   5  chr5_86553212     ZGre    T    C        0      0        2 
   5  chr5_86553212     ZHar    T    C        0      0        2 
   5  chr5_86553212   Sample    T    C        0      0        2 
   5  chr5_86553888     AAsi    A    G        0      0        2 
   5  chr5_86553888     AKia    A    G        0      0        2 
   5  chr5_86553888     AOna    A    G        0      0        2 
   5  chr5_86553888     ASom    A    G        0      0        2 
   5  chr5_86553888     HCab    A    G        0      0        2 
   5  chr5_86553888     HPrz    A    G        0      0        2 
   5  chr5_86553888     ZBoe    A    G        0      0        2 
   5  chr5_86553888     ZGre    A    G      0.5      1        2 
   5  chr5_86553888     ZHar    A    G        0      0        2 
   5  chr5_86553888   Sample    A    G        0      0        2 
   5  chr5_86558682     AAsi    C    G        0      0        2 
   5  chr5_86558682     AKia    C    G        0      0        2 
   5  chr5_86558682     AOna    C    G        0      0        2 
   5  chr5_86558682     ASom    C    G        0      0        2 
   5  chr5_86558682     HCab    C    G        0      0        2 
   5  chr5_86558682     HPrz    C    G        0      0        2 
   5  chr5_86558682     ZBoe    C    G      0.5      1        2 
   5  chr5_86558682     ZGre    C    G        0      0        2 
   5  chr5_86558682     ZHar    C    G        0      0        2 
   5  chr5_86558682   Sample    C    G        0      0        2 
   5  chr5_86559483     AAsi    T    C        0      0        2 
   5  chr5_86559483     AKia    T    C        0      0        2 
   5  chr5_86559483     AOna    T    C        0      0        2 
   5  chr5_86559483     ASom    T    C        0      0        2 
   5  chr5_86559483     HCab    T    C        1      2        2 
   5  chr5_86559483     HPrz    T    C        1      2        2 
   5  chr5_86559483     ZBoe    T    C        0      0        2 
   5  chr5_86559483     ZGre    T    C        0      0        2 
   5  chr5_86559483     ZHar    T    C        0      0        2 
   5  chr5_86559483   Sample    T    C        0      0        2 
   5  chr5_86570967     AAsi    A    G        0      0        2 
   5  chr5_86570967     AKia    A    G        0      0        2 
   5  chr5_86570967     AOna    A    G        0      0        2 
   5  chr5_86570967     ASom    A    G        0      0        2 
   5  chr5_86570967     HCab    A    G        1      2        2 
   5  chr5_86570967     HPrz    A    G        1      2        2 
   5  chr5_86570967     ZBoe    A    G        0      0        2 
   5  chr5_86570967     ZGre    A    G        0      0        2 
   5  chr5_86570967     ZHar    A    G      0.5      1        2 
   5  chr5_86570967   Sample    A    G        0      0        2 
   5  chr5_86582315     AAsi    C    T        0      0        2 
   5  chr5_86582315     AKia    C    T        0      0        2 
   5  chr5_86582315     AOna    C    T        0      0        2 
   5  chr5_86582315     ASom    C    T        0      0        2 
   5  chr5_86582315     HCab    C    T        1      2        2 
   5  chr5_86582315     HPrz    C    T        1      2        2 
   5  chr5_86582315     ZBoe    C    T        0      0        2 
   5  chr5_86582315     ZGre    C    T        0      0        2 
   5  chr5_86582315     ZHar    C    T        0      0        2 
   5  chr5_86582315   Sample    C    T        0      0        2 
   5  chr5_86583681     AAsi    A    G        0      0        2 
   5  chr5_86583681     AKia    A    G        0      0        2 
   5  chr5_86583681     AOna    A    G        0      0        2 
   5  chr5_86583681     ASom    A    G        0      0        2 
   5  chr5_86583681     HCab    A    G        0      0        2 
   5  chr5_86583681     HPrz    A    G        0      0        2 
   5  chr5_86583681     ZBoe    A    G      0.5      1        2 
   5  chr5_86583681     ZGre    A    G        0      0        2 
   5  chr5_86583681     ZHar    A    G        0      0        2 
   5  chr5_86583681   Sample    A    G        0      0        2 
   5  chr5_86584195     AAsi    T    G        0      0        2 
   5  chr5_86584195     AKia    T    G        0      0        2 
   5  chr5_86584195     AOna    T    G        0      0        2 
   5  chr5_86584195     ASom    T    G        0      0        2 
   5  chr5_86584195     HCab    T    G        0      0        2 
   5  chr5_86584195     HPrz    T    G        0      0        2 
   5  chr5_86584195     ZBoe    T    G        0      0        2 
   5  chr5_86584195     ZGre    T    G      0.5      1        2 
   5  chr5_86584195     ZHar    T    G        0      0        2 
   5  chr5_86584195   Sample    T    G        0      0        2 
   5  chr5_86601345     AAsi    T    C        0      0        2 
   5  chr5_86601345     AKia    T    C        1      2        2 
   5  chr5_86601345     AOna    T    C      0.5      1        2 
   5  chr5_86601345     ASom    T    C        0      0        2 
   5  chr5_86601345     HCab    T    C        0      0        2 
   5  chr5_86601345     HPrz    T    C        0      0        2 
   5  chr5_86601345     ZBoe    T    C        0      0        2 
   5  chr5_86601345     ZGre    T    C        0      0        2 
   5  chr5_86601345     ZHar    T    C        0      0        2 
   5  chr5_86601345   Sample    T    C        0      0        2 
   5  chr5_86604867     AAsi    G    A        0      0        2 
   5  chr5_86604867     AKia    G    A        0      0        2 
   5  chr5_86604867     AOna    G    A        0      0        2 
   5  chr5_86604867     ASom    G    A        1      2        2 
   5  chr5_86604867     HCab    G    A        0      0        2 
   5  chr5_86604867     HPrz    G    A        0      0        2 
   5  chr5_86604867     ZBoe    G    A        0      0        2 
   5  chr5_86604867     ZGre    G    A        0      0        2 
   5  chr5_86604867     ZHar    G    A        0      0        2 
   5  chr5_86604867   Sample    G    A        0      0        2 
   5  chr5_86607869     AAsi    G    A        0      0        2 
   5  chr5_86607869     AKia    G    A        0      0        2 
   5  chr5_86607869     AOna    G    A        0      0        2 
   5  chr5_86607869     ASom    G    A        0      0        2 
   5  chr5_86607869     HCab    G    A        0      0        2 
   5  chr5_86607869     HPrz    G    A        0      0        2 
   5  chr5_86607869     ZBoe    G    A        0      0        2 
   5  chr5_86607869     ZGre    G    A        0      0        2 
   5  chr5_86607869     ZHar    G    A      0.5      1        2 
   5  chr5_86607869   Sample    G    A        0      0        2 
   5  chr5_86624257     AAsi    A    G        0      0        2 
   5  chr5_86624257     AKia    A    G        0      0        2 
   5  chr5_86624257     AOna    A    G        0      0        2 
   5  chr5_86624257     ASom    A    G        0      0        2 
   5  chr5_86624257     HCab    A    G        1      2        2 
   5  chr5_86624257     HPrz    A    G        1      2        2 
   5  chr5_86624257     ZBoe    A    G        0      0        2 
   5  chr5_86624257     ZGre    A    G        0      0        2 
   5  chr5_86624257     ZHar    A    G        0      0        2 
   5  chr5_86624257   Sample    A    G        0      0        2 
   5  chr5_86641595     AAsi    C    G        0      0        2 
   5  chr5_86641595     AKia    C    G        1      2        2 
   5  chr5_86641595     AOna    C    G      0.5      1        2 
   5  chr5_86641595     ASom    C    G        0      0        2 
   5  chr5_86641595     HCab    C    G        0      0        2 
   5  chr5_86641595     HPrz    C    G        0      0        2 
   5  chr5_86641595     ZBoe    C    G        0      0        2 
   5  chr5_86641595     ZGre    C    G        0      0        2 
   5  chr5_86641595     ZHar    C    G        0      0        2 
   5  chr5_86641595   Sample    C    G        0      0        2 
   5  chr5_86655234     AAsi    T    A        0      0        2 
   5  chr5_86655234     AKia    T    A        0      0        2 
   5  chr5_86655234     AOna    T    A        0      0        2 
   5  chr5_86655234     ASom    T    A        0      0        2 
   5  chr5_86655234     HCab    T    A        0      0        2 
   5  chr5_86655234     HPrz    T    A      0.5      1        2 
   5  chr5_86655234     ZBoe    T    A        0      0        2 
   5  chr5_86655234     ZGre    T    A        0      0        2 
   5  chr5_86655234     ZHar    T    A        0      0        2 
   5  chr5_86655234   Sample    T    A        0      0        2 
   5  chr5_86659268     AAsi    A    G        1      2        2 
   5  chr5_86659268     AKia    A    G        0      0        2 
   5  chr5_86659268     AOna    A    G        0      0        2 
   5  chr5_86659268     ASom    A    G        1      2        2 
   5  chr5_86659268     HCab    A    G        0      0        2 
   5  chr5_86659268     HPrz    A    G        0      0        2 
   5  chr5_86659268     ZBoe    A    G        0      0        2 
   5  chr5_86659268     ZGre    A    G        0      0        2 
   5  chr5_86659268     ZHar    A    G        0      0        2 
   5  chr5_86659268   Sample    A    G        1      2        2 
   5  chr5_86660915     AAsi    G    A        0      0        2 
   5  chr5_86660915     AKia    G    A        0      0        2 
   5  chr5_86660915     AOna    G    A      0.5      1        2 
   5  chr5_86660915     ASom    G    A        0      0        2 
   5  chr5_86660915     HCab    G    A        0      0        2 
   5  chr5_86660915     HPrz    G    A        0      0        2 
   5  chr5_86660915     ZBoe    G    A        0      0        2 
   5  chr5_86660915     ZGre    G    A        0      0        2 
   5  chr5_86660915     ZHar    G    A        0      0        2 
   5  chr5_86660915   Sample    G    A        0      0        2 
   5  chr5_86662593     AAsi    T    G        0      0        2 
   5  chr5_86662593     AKia    T    G        0      0        2 
   5  chr5_86662593     AOna    T    G        0      0        2 
   5  chr5_86662593     ASom    T    G        0      0        2 
   5  chr5_86662593     HCab    T    G        1      2        2 
   5  chr5_86662593     HPrz    T    G        1      2        2 
   5  chr5_86662593     ZBoe    T    G        0      0        2 
   5  chr5_86662593     ZGre    T    G        0      0        2 
   5  chr5_86662593     ZHar    T    G        0      0        2 
   5  chr5_86662593   Sample    T    G        0      0        2 
   5  chr5_86663061     AAsi    C    T        1      2        2 
   5  chr5_86663061     AKia    C    T        0      0        2 
   5  chr5_86663061     AOna    C    T        0      0        2 
   5  chr5_86663061     ASom    C    T        1      2        2 
   5  chr5_86663061     HCab    C    T        0      0        2 
   5  chr5_86663061     HPrz    C    T        0      0        2 
   5  chr5_86663061     ZBoe    C    T        0      0        2 
   5  chr5_86663061     ZGre    C    T        0      0        2 
   5  chr5_86663061     ZHar    C    T        0      0        2 
   5  chr5_86663061   Sample    C    T        1      2        2 
   5  chr5_86666620     AAsi    T    C        0      0        2 
   5  chr5_86666620     AKia    T    C        1      2        2 
   5  chr5_86666620     AOna    T    C        0      0        2 
   5  chr5_86666620     ASom    T    C        0      0        2 
   5  chr5_86666620     HCab    T    C        0      0        2 
   5  chr5_86666620     HPrz    T    C        0      0        2 
   5  chr5_86666620     ZBoe    T    C        0      0        2 
   5  chr5_86666620     ZGre    T    C        0      0        2 
   5  chr5_86666620     ZHar    T    C        0      0        2 
   5  chr5_86666620   Sample    T    C        0      0        2 
   5  chr5_86679447     AAsi    T    A        0      0        2 
   5  chr5_86679447     AKia    T    A        1      2        2 
   5  chr5_86679447     AOna    T    A        1      2        2 
   5  chr5_86679447     ASom    T    A        0      0        2 
   5  chr5_86679447     HCab    T    A        0      0        2 
   5  chr5_86679447     HPrz    T    A        0      0        2 
   5  chr5_86679447     ZBoe    T    A        0      0        2 
   5  chr5_86679447     ZGre    T    A        0      0        2 
   5  chr5_86679447     ZHar    T    A        0      0        2 
   5  chr5_86679447   Sample    T    A        0      0        2 
   5  chr5_86686357     AAsi    G    A        0      0        2 
   5  chr5_86686357     AKia    G    A        0      0        2 
   5  chr5_86686357     AOna    G    A      0.5      1        2 
   5  chr5_86686357     ASom    G    A        0      0        2 
   5  chr5_86686357     HCab    G    A        0      0        2 
   5  chr5_86686357     HPrz    G    A        0      0        2 
   5  chr5_86686357     ZBoe    G    A        0      0        2 
   5  chr5_86686357     ZGre    G    A        0      0        2 
   5  chr5_86686357     ZHar    G    A        0      0        2 
   5  chr5_86686357   Sample    G    A        0      0        2 
   5  chr5_86690049     AAsi    G    T        0      0        2 
   5  chr5_86690049     AKia    G    T        0      0        2 
   5  chr5_86690049     AOna    G    T        0      0        2 
   5  chr5_86690049     ASom    G    T        0      0        2 
   5  chr5_86690049     HCab    G    T        0      0        2 
   5  chr5_86690049     HPrz    G    T        0      0        2 
   5  chr5_86690049     ZBoe    G    T        0      0        2 
   5  chr5_86690049     ZGre    G    T      0.5      1        2 
   5  chr5_86690049     ZHar    G    T        0      0        2 
   5  chr5_86690049   Sample    G    T        0      0        2 
   5  chr5_86703734     AAsi    A    T        0      0        2 
   5  chr5_86703734     AKia    A    T        0      0        2 
   5  chr5_86703734     AOna    A    T        0      0        2 
   5  chr5_86703734     ASom    A    T        0      0        2 
   5  chr5_86703734     HCab    A    T        1      2        2 
   5  chr5_86703734     HPrz    A    T        1      2        2 
   5  chr5_86703734     ZBoe    A    T        0      0        2 
   5  chr5_86703734     ZGre    A    T        0      0        2 
   5  chr5_86703734     ZHar    A    T        0      0        2 
   5  chr5_86703734   Sample    A    T        0      0        2 
   5  chr5_86703972     AAsi    A    G        0      0        2 
   5  chr5_86703972     AKia    A    G        0      0        2 
   5  chr5_86703972     AOna    A    G        0      0        2 
   5  chr5_86703972     ASom    A    G        1      2        2 
   5  chr5_86703972     HCab    A    G        0      0        2 
   5  chr5_86703972     HPrz    A    G        0      0        2 
   5  chr5_86703972     ZBoe    A    G        0      0        2 
   5  chr5_86703972     ZGre    A    G        0      0        2 
   5  chr5_86703972     ZHar    A    G        0      0        2 
   5  chr5_86703972   Sample    A    G        0      0        2 
   5  chr5_86704784     AAsi    A    G        0      0        2 
   5  chr5_86704784     AKia    A    G        0      0        2 
   5  chr5_86704784     AOna    A    G        0      0        2 
   5  chr5_86704784     ASom    A    G        0      0        2 
   5  chr5_86704784     HCab    A    G        1      2        2 
   5  chr5_86704784     HPrz    A    G        1      2        2 
   5  chr5_86704784     ZBoe    A    G        0      0        2 
   5  chr5_86704784     ZGre    A    G        0      0        2 
   5  chr5_86704784     ZHar    A    G        0      0        2 
   5  chr5_86704784   Sample    A    G        0      0        2 
   5  chr5_86731353     AAsi    C    G        0      0        2 
   5  chr5_86731353     AKia    C    G        0      0        2 
   5  chr5_86731353     AOna    C    G        0      0        2 
   5  chr5_86731353     ASom    C    G        0      0        2 
   5  chr5_86731353     HCab    C    G        1      2        2 
   5  chr5_86731353     HPrz    C    G        1      2        2 
   5  chr5_86731353     ZBoe    C    G        0      0        2 
   5  chr5_86731353     ZGre    C    G        0      0        2 
   5  chr5_86731353     ZHar    C    G        0      0        2 
   5  chr5_86731353   Sample    C    G        0      0        2 
   5  chr5_86731667     AAsi    G    A        0      0        2 
   5  chr5_86731667     AKia    G    A        0      0        2 
   5  chr5_86731667     AOna    G    A      0.5      1        2 
   5  chr5_86731667     ASom    G    A        0      0        2 
   5  chr5_86731667     HCab    G    A        0      0        2 
   5  chr5_86731667     HPrz    G    A        0      0        2 
   5  chr5_86731667     ZBoe    G    A        0      0        2 
   5  chr5_86731667     ZGre    G    A        0      0        2 
   5  chr5_86731667     ZHar    G    A        0      0        2 
   5  chr5_86731667   Sample    G    A        0      0        2 
   5  chr5_86743062     AAsi    T    C        0      0        2 
   5  chr5_86743062     AKia    T    C        0      0        2 
   5  chr5_86743062     AOna    T    C        0      0        2 
   5  chr5_86743062     ASom    T    C        0      0        2 
   5  chr5_86743062     HCab    T    C        1      2        2 
   5  chr5_86743062     HPrz    T    C        1      2        2 
   5  chr5_86743062     ZBoe    T    C        0      0        2 
   5  chr5_86743062     ZGre    T    C        0      0        2 
   5  chr5_86743062     ZHar    T    C        0      0        2 
   5  chr5_86743062   Sample    T    C        0      0        2 
   5  chr5_86744036     AAsi    G    A        0      0        2 
   5  chr5_86744036     AKia    G    A        0      0        2 
   5  chr5_86744036     AOna    G    A        0      0        2 
   5  chr5_86744036     ASom    G    A        0      0        2 
   5  chr5_86744036     HCab    G    A        1      2        2 
   5  chr5_86744036     HPrz    G    A        1      2        2 
   5  chr5_86744036     ZBoe    G    A        0      0        2 
   5  chr5_86744036     ZGre    G    A        0      0        2 
   5  chr5_86744036     ZHar    G    A        0      0        2 
   5  chr5_86744036   Sample    G    A        0      0        2 
   5  chr5_86748898     AAsi    C    T        0      0        2 
   5  chr5_86748898     AKia    C    T        1      2        2 
   5  chr5_86748898     AOna    C    T        0      0        2 
   5  chr5_86748898     ASom    C    T        0      0        2 
   5  chr5_86748898     HCab    C    T        0      0        2 
   5  chr5_86748898     HPrz    C    T        0      0        2 
   5  chr5_86748898     ZBoe    C    T        0      0        2 
   5  chr5_86748898     ZGre    C    T        0      0        2 
   5  chr5_86748898     ZHar    C    T        0      0        2 
   5  chr5_86748898   Sample    C    T        0      0        2 
   5  chr5_86759229     AAsi    C    T        0      0        2 
   5  chr5_86759229     AKia    C    T        1      2        2 
   5  chr5_86759229     AOna    C    T        0      0        2 
   5  chr5_86759229     ASom    C    T        0      0        2 
   5  chr5_86759229     HCab    C    T        0      0        2 
   5  chr5_86759229     HPrz    C    T        0      0        2 
   5  chr5_86759229     ZBoe    C    T        0      0        2 
   5  chr5_86759229     ZGre    C    T        0      0        2 
   5  chr5_86759229     ZHar    C    T        0      0        2 
   5  chr5_86759229   Sample    C    T        0      0        2 
   5  chr5_86759391     AAsi    C    A        0      0        2 
   5  chr5_86759391     AKia    C    A        0      0        2 
   5  chr5_86759391     AOna    C    A        0      0        2 
   5  chr5_86759391     ASom    C    A        0      0        2 
   5  chr5_86759391     HCab    C    A        1      2        2 
   5  chr5_86759391     HPrz    C    A        1      2        2 
   5  chr5_86759391     ZBoe    C    A        0      0        2 
   5  chr5_86759391     ZGre    C    A        0      0        2 
   5  chr5_86759391     ZHar    C    A        0      0        2 
   5  chr5_86759391   Sample    C    A        0      0        2 
   5  chr5_86773635     AAsi    T    C        1      2        2 
   5  chr5_86773635     AKia    T    C        0      0        2 
   5  chr5_86773635     AOna    T    C        0      0        2 
   5  chr5_86773635     ASom    T    C        0      0        2 
   5  chr5_86773635     HCab    T    C        0      0        2 
   5  chr5_86773635     HPrz    T    C        0      0        2 
   5  chr5_86773635     ZBoe    T    C        0      0        2 
   5  chr5_86773635     ZGre    T    C        1      2        2 
   5  chr5_86773635     ZHar    T    C        0      0        2 
   5  chr5_86773635   Sample    T    C        1      2        2 
   5  chr5_86788916     AAsi    G    T        0      0        2 
   5  chr5_86788916     AKia    G    T        0      0        2 
   5  chr5_86788916     AOna    G    T        0      0        2 
   5  chr5_86788916     ASom    G    T        1      2        2 
   5  chr5_86788916     HCab    G    T        0      0        2 
   5  chr5_86788916     HPrz    G    T        0      0        2 
   5  chr5_86788916     ZBoe    G    T        0      0        2 
   5  chr5_86788916     ZGre    G    T        0      0        2 
   5  chr5_86788916     ZHar    G    T        0      0        2 
   5  chr5_86788916   Sample    G    T        0      0        2 
   5  chr5_86822889     AAsi    A    G        0      0        2 
   5  chr5_86822889     AKia    A    G        0      0        2 
   5  chr5_86822889     AOna    A    G        0      0        2 
   5  chr5_86822889     ASom    A    G        0      0        2 
   5  chr5_86822889     HCab    A    G      0.5      1        2 
   5  chr5_86822889     HPrz    A    G        0      0        2 
   5  chr5_86822889     ZBoe    A    G        0      0        2 
   5  chr5_86822889     ZGre    A    G        0      0        2 
   5  chr5_86822889     ZHar    A    G        0      0        2 
   5  chr5_86822889   Sample    A    G        0      0        2 
   5  chr5_86832011     AAsi    T    G        1      2        2 
   5  chr5_86832011     AKia    T    G        0      0        2 
   5  chr5_86832011     AOna    T    G        0      0        2 
   5  chr5_86832011     ASom    T    G        1      2        2 
   5  chr5_86832011     HCab    T    G        0      0        2 
   5  chr5_86832011     HPrz    T    G        0      0        2 
   5  chr5_86832011     ZBoe    T    G        0      0        2 
   5  chr5_86832011     ZGre    T    G        0      0        2 
   5  chr5_86832011     ZHar    T    G        0      0        2 
   5  chr5_86832011   Sample    T    G        1      2        2 
   5  chr5_86833598     AAsi    T    C        0      0        2 
   5  chr5_86833598     AKia    T    C        1      2        2 
   5  chr5_86833598     AOna    T    C        0      0        2 
   5  chr5_86833598     ASom    T    C        0      0        2 
   5  chr5_86833598     HCab    T    C        0      0        2 
   5  chr5_86833598     HPrz    T    C        0      0        2 
   5  chr5_86833598     ZBoe    T    C        0      0        2 
   5  chr5_86833598     ZGre    T    C        0      0        2 
   5  chr5_86833598     ZHar    T    C        0      0        2 
   5  chr5_86833598   Sample    T    C        0      0        2 
   5  chr5_86843288     AAsi    G    A        0      0        2 
   5  chr5_86843288     AKia    G    A        0      0        2 
   5  chr5_86843288     AOna    G    A        0      0        2 
   5  chr5_86843288     ASom    G    A        0      0        2 
   5  chr5_86843288     HCab    G    A        1      2        2 
   5  chr5_86843288     HPrz    G    A        1      2        2 
   5  chr5_86843288     ZBoe    G    A        0      0        2 
   5  chr5_86843288     ZGre    G    A        0      0        2 
   5  chr5_86843288     ZHar    G    A        0      0        2 
   5  chr5_86843288   Sample    G    A        0      0        2 
   5  chr5_86848037     AAsi    C    T        0      0        2 
   5  chr5_86848037     AKia    C    T        0      0        2 
   5  chr5_86848037     AOna    C    T        0      0        2 
   5  chr5_86848037     ASom    C    T        0      0        2 
   5  chr5_86848037     HCab    C    T        1      2        2 
   5  chr5_86848037     HPrz    C    T        1      2        2 
   5  chr5_86848037     ZBoe    C    T        0      0        2 
   5  chr5_86848037     ZGre    C    T        0      0        2 
   5  chr5_86848037     ZHar    C    T        0      0        2 
   5  chr5_86848037   Sample    C    T        0      0        2 
   5  chr5_86849380     AAsi    T    C        0      0        2 
   5  chr5_86849380     AKia    T    C        0      0        2 
   5  chr5_86849380     AOna    T    C        0      0        2 
   5  chr5_86849380     ASom    T    C        0      0        2 
   5  chr5_86849380     HCab    T    C        0      0        2 
   5  chr5_86849380     HPrz    T    C        0      0        2 
   5  chr5_86849380     ZBoe    T    C        0      0        2 
   5  chr5_86849380     ZGre    T    C        1      2        2 
   5  chr5_86849380     ZHar    T    C        0      0        2 
   5  chr5_86849380   Sample    T    C        0      0        2 
   5  chr5_86867367     AAsi    C    T        0      0        2 
   5  chr5_86867367     AKia    C    T        1      2        2 
   5  chr5_86867367     AOna    C    T        1      2        2 
   5  chr5_86867367     ASom    C    T        0      0        2 
   5  chr5_86867367     HCab    C    T        0      0        2 
   5  chr5_86867367     HPrz    C    T        0      0        2 
   5  chr5_86867367     ZBoe    C    T        0      0        2 
   5  chr5_86867367     ZGre    C    T        0      0        2 
   5  chr5_86867367     ZHar    C    T        0      0        2 
   5  chr5_86867367   Sample    C    T        0      0        2 
   5  chr5_86869015     AAsi    G    T        0      0        2 
   5  chr5_86869015     AKia    G    T        0      0        2 
   5  chr5_86869015     AOna    G    T        0      0        2 
   5  chr5_86869015     ASom    G    T        0      0        2 
   5  chr5_86869015     HCab    G    T        0      0        2 
   5  chr5_86869015     HPrz    G    T        0      0        2 
   5  chr5_86869015     ZBoe    G    T        0      0        2 
   5  chr5_86869015     ZGre    G    T        0      0        2 
   5  chr5_86869015     ZHar    G    T        1      2        2 
   5  chr5_86869015   Sample    G    T        0      0        2 
   5  chr5_86870407     AAsi    C    G        0      0        2 
   5  chr5_86870407     AKia    C    G        0      0        2 
   5  chr5_86870407     AOna    C    G        0      0        2 
   5  chr5_86870407     ASom    C    G        0      0        2 
   5  chr5_86870407     HCab    C    G        1      2        2 
   5  chr5_86870407     HPrz    C    G        1      2        2 
   5  chr5_86870407     ZBoe    C    G        0      0        2 
   5  chr5_86870407     ZGre    C    G        0      0        2 
   5  chr5_86870407     ZHar    C    G        0      0        2 
   5  chr5_86870407   Sample    C    G        0      0        2 
   5  chr5_86872354     AAsi    C    T        0      0        2 
   5  chr5_86872354     AKia    C    T        0      0        2 
   5  chr5_86872354     AOna    C    T        0      0        2 
   5  chr5_86872354     ASom    C    T        0      0        2 
   5  chr5_86872354     HCab    C    T        0      0        2 
   5  chr5_86872354     HPrz    C    T        0      0        2 
   5  chr5_86872354     ZBoe    C    T        0      0        2 
   5  chr5_86872354     ZGre    C    T        0      0        2 
   5  chr5_86872354     ZHar    C    T      0.5      1        2 
   5  chr5_86872354   Sample    C    T        0      0        2 
   5  chr5_86873717     AAsi    G    A        0      0        2 
   5  chr5_86873717     AKia    G    A        0      0        2 
   5  chr5_86873717     AOna    G    A        0      0        2 
   5  chr5_86873717     ASom    G    A        0      0        2 
   5  chr5_86873717     HCab    G    A        0      0        2 
   5  chr5_86873717     HPrz    G    A        0      0        2 
   5  chr5_86873717     ZBoe    G    A      0.5      1        2 
   5  chr5_86873717     ZGre    G    A        0      0        2 
   5  chr5_86873717     ZHar    G    A        0      0        2 
   5  chr5_86873717   Sample    G    A        0      0        2 
   5  chr5_86877133     AAsi    T    A        0      0        2 
   5  chr5_86877133     AKia    T    A        0      0        2 
   5  chr5_86877133     AOna    T    A        0      0        2 
   5  chr5_86877133     ASom    T    A        0      0        2 
   5  chr5_86877133     HCab    T    A        1      2        2 
   5  chr5_86877133     HPrz    T    A        1      2        2 
   5  chr5_86877133     ZBoe    T    A        0      0        2 
   5  chr5_86877133     ZGre    T    A        0      0        2 
   5  chr5_86877133     ZHar    T    A        0      0        2 
   5  chr5_86877133   Sample    T    A        0      0        2 
   5  chr5_86882226     AAsi    C    T        0      0        2 
   5  chr5_86882226     AKia    C    T        0      0        2 
   5  chr5_86882226     AOna    C    T        0      0        2 
   5  chr5_86882226     ASom    C    T        0      0        2 
   5  chr5_86882226     HCab    C    T        1      2        2 
   5  chr5_86882226     HPrz    C    T        1      2        2 
   5  chr5_86882226     ZBoe    C    T        0      0        2 
   5  chr5_86882226     ZGre    C    T        0      0        2 
   5  chr5_86882226     ZHar    C    T        0      0        2 
   5  chr5_86882226   Sample    C    T        0      0        2 
   5  chr5_86886170     AAsi    G    A        0      0        2 
   5  chr5_86886170     AKia    G    A        0      0        2 
   5  chr5_86886170     AOna    G    A        0      0        2 
   5  chr5_86886170     ASom    G    A        0      0        2 
   5  chr5_86886170     HCab    G    A        0      0        2 
   5  chr5_86886170     HPrz    G    A        0      0        2 
   5  chr5_86886170     ZBoe    G    A      0.5      1        2 
   5  chr5_86886170     ZGre    G    A        0      0        2 
   5  chr5_86886170     ZHar    G    A        0      0        2 
   5  chr5_86886170   Sample    G    A        0      0        2 
   5  chr5_86890542     AAsi    C    T        0      0        2 
   5  chr5_86890542     AKia    C    T        0      0        2 
   5  chr5_86890542     AOna    C    T        0      0        2 
   5  chr5_86890542     ASom    C    T        0      0        2 
   5  chr5_86890542     HCab    C    T        1      2        2 
   5  chr5_86890542     HPrz    C    T        1      2        2 
   5  chr5_86890542     ZBoe    C    T        0      0        2 
   5  chr5_86890542     ZGre    C    T        0      0        2 
   5  chr5_86890542     ZHar    C    T        0      0        2 
   5  chr5_86890542   Sample    C    T        0      0        2 
   5  chr5_86892664     AAsi    C    G        0      0        2 
   5  chr5_86892664     AKia    C    G        0      0        2 
   5  chr5_86892664     AOna    C    G        0      0        2 
   5  chr5_86892664     ASom    C    G        0      0        2 
   5  chr5_86892664     HCab    C    G        1      2        2 
   5  chr5_86892664     HPrz    C    G        1      2        2 
   5  chr5_86892664     ZBoe    C    G        0      0        2 
   5  chr5_86892664     ZGre    C    G        0      0        2 
   5  chr5_86892664     ZHar    C    G        0      0        2 
   5  chr5_86892664   Sample    C    G        0      0        2 
   5  chr5_86892771     AAsi    C    T        0      0        2 
   5  chr5_86892771     AKia    C    T        0      0        2 
   5  chr5_86892771     AOna    C    T        0      0        2 
   5  chr5_86892771     ASom    C    T        1      2        2 
   5  chr5_86892771     HCab    C    T        0      0        2 
   5  chr5_86892771     HPrz    C    T        0      0        2 
   5  chr5_86892771     ZBoe    C    T        0      0        2 
   5  chr5_86892771     ZGre    C    T        0      0        2 
   5  chr5_86892771     ZHar    C    T        0      0        2 
   5  chr5_86892771   Sample    C    T        0      0        2 
   5  chr5_86898135     AAsi    T    C        0      0        2 
   5  chr5_86898135     AKia    T    C        0      0        2 
   5  chr5_86898135     AOna    T    C        0      0        2 
   5  chr5_86898135     ASom    T    C        0      0        2 
   5  chr5_86898135     HCab    T    C        0      0        2 
   5  chr5_86898135     HPrz    T    C        0      0        2 
   5  chr5_86898135     ZBoe    T    C        0      0        2 
   5  chr5_86898135     ZGre    T    C      0.5      1        2 
   5  chr5_86898135     ZHar    T    C        0      0        2 
   5  chr5_86898135   Sample    T    C        0      0        2 
   5  chr5_86899910     AAsi    T    C        0      0        2 
   5  chr5_86899910     AKia    T    C        0      0        2 
   5  chr5_86899910     AOna    T    C        0      0        2 
   5  chr5_86899910     ASom    T    C        1      2        2 
   5  chr5_86899910     HCab    T    C        0      0        2 
   5  chr5_86899910     HPrz    T    C        0      0        2 
   5  chr5_86899910     ZBoe    T    C        0      0        2 
   5  chr5_86899910     ZGre    T    C        0      0        2 
   5  chr5_86899910     ZHar    T    C        0      0        2 
   5  chr5_86899910   Sample    T    C        0      0        2 
   5  chr5_86905508     AAsi    A    G        0      0        2 
   5  chr5_86905508     AKia    A    G        0      0        2 
   5  chr5_86905508     AOna    A    G        0      0        2 
   5  chr5_86905508     ASom    A    G        0      0        2 
   5  chr5_86905508     HCab    A    G        0      0        2 
   5  chr5_86905508     HPrz    A    G        0      0        2 
   5  chr5_86905508     ZBoe    A    G        0      0        2 
   5  chr5_86905508     ZGre    A    G        0      0        2 
   5  chr5_86905508     ZHar    A    G        1      2        2 
   5  chr5_86905508   Sample    A    G        0      0        2 
   5  chr5_86906211     AAsi    G    A        0      0        2 
   5  chr5_86906211     AKia    G    A        0      0        2 
   5  chr5_86906211     AOna    G    A        0      0        2 
   5  chr5_86906211     ASom    G    A        0      0        2 
   5  chr5_86906211     HCab    G    A        0      0        2 
   5  chr5_86906211     HPrz    G    A        0      0        2 
   5  chr5_86906211     ZBoe    G    A      0.5      1        2 
   5  chr5_86906211     ZGre    G    A        0      0        2 
   5  chr5_86906211     ZHar    G    A        0      0        2 
   5  chr5_86906211   Sample    G    A        0      0        2 
   5  chr5_86908314     AAsi    C    G        0      0        2 
   5  chr5_86908314     AKia    C    G        1      2        2 
   5  chr5_86908314     AOna    C    G        0      0        2 
   5  chr5_86908314     ASom    C    G        0      0        2 
   5  chr5_86908314     HCab    C    G        0      0        2 
   5  chr5_86908314     HPrz    C    G        0      0        2 
   5  chr5_86908314     ZBoe    C    G        0      0        2 
   5  chr5_86908314     ZGre    C    G        0      0        2 
   5  chr5_86908314     ZHar    C    G        0      0        2 
   5  chr5_86908314   Sample    C    G        0      0        2 
   5  chr5_86909750     AAsi    C    T        0      0        2 
   5  chr5_86909750     AKia    C    T        0      0        2 
   5  chr5_86909750     AOna    C    T        0      0        2 
   5  chr5_86909750     ASom    C    T        0      0        2 
   5  chr5_86909750     HCab    C    T        1      2        2 
   5  chr5_86909750     HPrz    C    T        1      2        2 
   5  chr5_86909750     ZBoe    C    T        0      0        2 
   5  chr5_86909750     ZGre    C    T        0      0        2 
   5  chr5_86909750     ZHar    C    T        0      0        2 
   5  chr5_86909750   Sample    C    T        0      0        2 
   5  chr5_86925979     AAsi    T    A        0      0        2 
   5  chr5_86925979     AKia    T    A        0      0        2 
   5  chr5_86925979     AOna    T    A        0      0        2 
   5  chr5_86925979     ASom    T    A        0      0        2 
   5  chr5_86925979     HCab    T    A        1      2        2 
   5  chr5_86925979     HPrz    T    A        1      2        2 
   5  chr5_86925979     ZBoe    T    A        0      0        2 
   5  chr5_86925979     ZGre    T    A        0      0        2 
   5  chr5_86925979     ZHar    T    A        0      0        2 
   5  chr5_86925979   Sample    T    A        0      0        2 
   5  chr5_86930824     AAsi    T    C        0      0        2 
   5  chr5_86930824     AKia    T    C        0      0        2 
   5  chr5_86930824     AOna    T    C        0      0        2 
   5  chr5_86930824     ASom    T    C        0      0        2 
   5  chr5_86930824     HCab    T    C      0.5      1        2 
   5  chr5_86930824     HPrz    T    C      0.5      1        2 
   5  chr5_86930824     ZBoe    T    C        0      0        2 
   5  chr5_86930824     ZGre    T    C        0      0        2 
   5  chr5_86930824     ZHar    T    C        0      0        2 
   5  chr5_86930824   Sample    T    C        0      0        2 
   5  chr5_86937345     AAsi    A    G        0      0        2 
   5  chr5_86937345     AKia    A    G        0      0        2 
   5  chr5_86937345     AOna    A    G        0      0        2 
   5  chr5_86937345     ASom    A    G        0      0        2 
   5  chr5_86937345     HCab    A    G        0      0        2 
   5  chr5_86937345     HPrz    A    G        0      0        2 
   5  chr5_86937345     ZBoe    A    G        0      0        2 
   5  chr5_86937345     ZGre    A    G        0      0        2 
   5  chr5_86937345     ZHar    A    G      0.5      1        2 
   5  chr5_86937345   Sample    A    G        0      0        2 
   5  chr5_86942310     AAsi    G    C        0      0        2 
   5  chr5_86942310     AKia    G    C        0      0        2 
   5  chr5_86942310     AOna    G    C        0      0        2 
   5  chr5_86942310     ASom    G    C        0      0        2 
   5  chr5_86942310     HCab    G    C      0.5      1        2 
   5  chr5_86942310     HPrz    G    C      0.5      1        2 
   5  chr5_86942310     ZBoe    G    C        0      0        2 
   5  chr5_86942310     ZGre    G    C        0      0        2 
   5  chr5_86942310     ZHar    G    C        0      0        2 
   5  chr5_86942310   Sample    G    C        0      0        2 
   5  chr5_86948465     AAsi    C    T      0.5      1        2 
   5  chr5_86948465     AKia    C    T        0      0        2 
   5  chr5_86948465     AOna    C    T        0      0        2 
   5  chr5_86948465     ASom    C    T        0      0        2 
   5  chr5_86948465     HCab    C    T        0      0        2 
   5  chr5_86948465     HPrz    C    T        0      0        2 
   5  chr5_86948465     ZBoe    C    T        0      0        2 
   5  chr5_86948465     ZGre    C    T        0      0        2 
   5  chr5_86948465     ZHar    C    T        0      0        2 
   5  chr5_86948465   Sample    C    T        0      0        2 
   5  chr5_86950009     AAsi    T    C        0      0        2 
   5  chr5_86950009     AKia    T    C        0      0        2 
   5  chr5_86950009     AOna    T    C        1      2        2 
   5  chr5_86950009     ASom    T    C        0      0        2 
   5  chr5_86950009     HCab    T    C        0      0        2 
   5  chr5_86950009     HPrz    T    C        0      0        2 
   5  chr5_86950009     ZBoe    T    C        0      0        2 
   5  chr5_86950009     ZGre    T    C        0      0        2 
   5  chr5_86950009     ZHar    T    C        0      0        2 
   5  chr5_86950009   Sample    T    C        0      0        2 
   5  chr5_86952563     AAsi    A    C        0      0        2 
   5  chr5_86952563     AKia    A    C        0      0        2 
   5  chr5_86952563     AOna    A    C        0      0        2 
   5  chr5_86952563     ASom    A    C        0      0        2 
   5  chr5_86952563     HCab    A    C        1      2        2 
   5  chr5_86952563     HPrz    A    C        1      2        2 
   5  chr5_86952563     ZBoe    A    C        0      0        2 
   5  chr5_86952563     ZGre    A    C        0      0        2 
   5  chr5_86952563     ZHar    A    C        0      0        2 
   5  chr5_86952563   Sample    A    C        0      0        2 
   5  chr5_86953531     AAsi    T    C        0      0        2 
   5  chr5_86953531     AKia    T    C        0      0        2 
   5  chr5_86953531     AOna    T    C        0      0        2 
   5  chr5_86953531     ASom    T    C        0      0        2 
   5  chr5_86953531     HCab    T    C      0.5      1        2 
   5  chr5_86953531     HPrz    T    C      0.5      1        2 
   5  chr5_86953531     ZBoe    T    C        0      0        2 
   5  chr5_86953531     ZGre    T    C        0      0        2 
   5  chr5_86953531     ZHar    T    C        0      0        2 
   5  chr5_86953531   Sample    T    C        0      0        2 
   5  chr5_86955463     AAsi    G    A        0      0        2 
   5  chr5_86955463     AKia    G    A        0      0        2 
   5  chr5_86955463     AOna    G    A        0      0        2 
   5  chr5_86955463     ASom    G    A        0      0        2 
   5  chr5_86955463     HCab    G    A        1      2        2 
   5  chr5_86955463     HPrz    G    A        1      2        2 
   5  chr5_86955463     ZBoe    G    A        0      0        2 
   5  chr5_86955463     ZGre    G    A        0      0        2 
   5  chr5_86955463     ZHar    G    A        0      0        2 
   5  chr5_86955463   Sample    G    A        0      0        2 
   5  chr5_86955790     AAsi    T    C        0      0        2 
   5  chr5_86955790     AKia    T    C        0      0        2 
   5  chr5_86955790     AOna    T    C        0      0        2 
   5  chr5_86955790     ASom    T    C        0      0        2 
   5  chr5_86955790     HCab    T    C        0      0        2 
   5  chr5_86955790     HPrz    T    C        0      0        2 
   5  chr5_86955790     ZBoe    T    C        1      2        2 
   5  chr5_86955790     ZGre    T    C        0      0        2 
   5  chr5_86955790     ZHar    T    C        0      0        2 
   5  chr5_86955790   Sample    T    C        0      0        2 
   5  chr5_86957941     AAsi    C    T        0      0        2 
   5  chr5_86957941     AKia    C    T        0      0        2 
   5  chr5_86957941     AOna    C    T        0      0        2 
   5  chr5_86957941     ASom    C    T        0      0        2 
   5  chr5_86957941     HCab    C    T      0.5      1        2 
   5  chr5_86957941     HPrz    C    T      0.5      1        2 
   5  chr5_86957941     ZBoe    C    T        0      0        2 
   5  chr5_86957941     ZGre    C    T        0      0        2 
   5  chr5_86957941     ZHar    C    T        0      0        2 
   5  chr5_86957941   Sample    C    T        0      0        2 
   5  chr5_86968931     AAsi    A    T        0      0        2 
   5  chr5_86968931     AKia    A    T        0      0        2 
   5  chr5_86968931     AOna    A    T        0      0        2 
   5  chr5_86968931     ASom    A    T        0      0        2 
   5  chr5_86968931     HCab    A    T        1      2        2 
   5  chr5_86968931     HPrz    A    T        1      2        2 
   5  chr5_86968931     ZBoe    A    T        0      0        2 
   5  chr5_86968931     ZGre    A    T        0      0        2 
   5  chr5_86968931     ZHar    A    T        0      0        2 
   5  chr5_86968931   Sample    A    T        0      0        2 
   5  chr5_86969959     AAsi    G    A        0      0        2 
   5  chr5_86969959     AKia    G    A        0      0        2 
   5  chr5_86969959     AOna    G    A        0      0        2 
   5  chr5_86969959     ASom    G    A        0      0        2 
   5  chr5_86969959     HCab    G    A        1      2        2 
   5  chr5_86969959     HPrz    G    A        1      2        2 
   5  chr5_86969959     ZBoe    G    A        0      0        2 
   5  chr5_86969959     ZGre    G    A        0      0        2 
   5  chr5_86969959     ZHar    G    A        0      0        2 
   5  chr5_86969959   Sample    G    A        0      0        2 
   5  chr5_86972320     AAsi    A    G        0      0        2 
   5  chr5_86972320     AKia    A    G        0      0        2 
   5  chr5_86972320     AOna    A    G        1      2        2 
   5  chr5_86972320     ASom    A    G        0      0        2 
   5  chr5_86972320     HCab    A    G        0      0        2 
   5  chr5_86972320     HPrz    A    G        0      0        2 
   5  chr5_86972320     ZBoe    A    G        0      0        2 
   5  chr5_86972320     ZGre    A    G        0      0        2 
   5  chr5_86972320     ZHar    A    G        0      0        2 
   5  chr5_86972320   Sample    A    G        0      0        2 
   5  chr5_86972573     AAsi    G    A        1      2        2 
   5  chr5_86972573     AKia    G    A        0      0        2 
   5  chr5_86972573     AOna    G    A        0      0        2 
   5  chr5_86972573     ASom    G    A        0      0        2 
   5  chr5_86972573     HCab    G    A        0      0        2 
   5  chr5_86972573     HPrz    G    A        0      0        2 
   5  chr5_86972573     ZBoe    G    A        0      0        2 
   5  chr5_86972573     ZGre    G    A        0      0        2 
   5  chr5_86972573     ZHar    G    A        0      0        2 
   5  chr5_86972573   Sample    G    A        1      2        2 
   5  chr5_86986985     AAsi    C    T        0      0        2 
   5  chr5_86986985     AKia    C    T        0      0        2 
   5  chr5_86986985     AOna    C    T        0      0        2 
   5  chr5_86986985     ASom    C    T        0      0        2 
   5  chr5_86986985     HCab    C    T        1      2        2 
   5  chr5_86986985     HPrz    C    T        1      2        2 
   5  chr5_86986985     ZBoe    C    T        0      0        2 
   5  chr5_86986985     ZGre    C    T        0      0        2 
   5  chr5_86986985     ZHar    C    T        0      0        2 
   5  chr5_86986985   Sample    C    T        0      0        2 
   5  chr5_86988063     AAsi    T    C        0      0        2 
   5  chr5_86988063     AKia    T    C        0      0        2 
   5  chr5_86988063     AOna    T    C        0      0        2 
   5  chr5_86988063     ASom    T    C        0      0        2 
   5  chr5_86988063     HCab    T    C      0.5      1        2 
   5  chr5_86988063     HPrz    T    C        0      0        2 
   5  chr5_86988063     ZBoe    T    C        0      0        2 
   5  chr5_86988063     ZGre    T    C        0      0        2 
   5  chr5_86988063     ZHar    T    C        0      0        2 
   5  chr5_86988063   Sample    T    C        0      0        2 
   5  chr5_86990963     AAsi    C    T        0      0        2 
   5  chr5_86990963     AKia    C    T        0      0        2 
   5  chr5_86990963     AOna    C    T        0      0        2 
   5  chr5_86990963     ASom    C    T        0      0        2 
   5  chr5_86990963     HCab    C    T        1      2        2 
   5  chr5_86990963     HPrz    C    T        0      0        2 
   5  chr5_86990963     ZBoe    C    T        0      0        2 
   5  chr5_86990963     ZGre    C    T        0      0        2 
   5  chr5_86990963     ZHar    C    T        0      0        2 
   5  chr5_86990963   Sample    C    T        0      0        2 
   5  chr5_86991951     AAsi    A    T        0      0        2 
   5  chr5_86991951     AKia    A    T        0      0        2 
   5  chr5_86991951     AOna    A    T        0      0        2 
   5  chr5_86991951     ASom    A    T        0      0        2 
   5  chr5_86991951     HCab    A    T        0      0        2 
   5  chr5_86991951     HPrz    A    T        0      0        2 
   5  chr5_86991951     ZBoe    A    T        0      0        2 
   5  chr5_86991951     ZGre    A    T        1      2        2 
   5  chr5_86991951     ZHar    A    T        0      0        2 
   5  chr5_86991951   Sample    A    T        0      0        2 
   5  chr5_86993303     AAsi    C    T        0      0        2 
   5  chr5_86993303     AKia    C    T        0      0        2 
   5  chr5_86993303     AOna    C    T        0      0        2 
   5  chr5_86993303     ASom    C    T        0      0        2 
   5  chr5_86993303     HCab    C    T        0      0        2 
   5  chr5_86993303     HPrz    C    T        0      0        2 
   5  chr5_86993303     ZBoe    C    T      0.5      1        2 
   5  chr5_86993303     ZGre    C    T        0      0        2 
   5  chr5_86993303     ZHar    C    T        0      0        2 
   5  chr5_86993303   Sample    C    T        0      0        2 
   5  chr5_86995944     AAsi    A    C        0      0        2 
   5  chr5_86995944     AKia    A    C        0      0        2 
   5  chr5_86995944     AOna    A    C        0      0        2 
   5  chr5_86995944     ASom    A    C        0      0        2 
   5  chr5_86995944     HCab    A    C        0      0        2 
   5  chr5_86995944     HPrz    A    C        0      0        2 
   5  chr5_86995944     ZBoe    A    C      0.5      1        2 
   5  chr5_86995944     ZGre    A    C        0      0        2 
   5  chr5_86995944     ZHar    A    C        0      0        2 
   5  chr5_86995944   Sample    A    C        0      0        2 
   5  chr5_86999584     AAsi    A    G        0      0        2 
   5  chr5_86999584     AKia    A    G        0      0        2 
   5  chr5_86999584     AOna    A    G        0      0        2 
   5  chr5_86999584     ASom    A    G        0      0        2 
   5  chr5_86999584     HCab    A    G        0      0        2 
   5  chr5_86999584     HPrz    A    G      0.5      1        2 
   5  chr5_86999584     ZBoe    A    G        0      0        2 
   5  chr5_86999584     ZGre    A    G        0      0        2 
   5  chr5_86999584     ZHar    A    G        0      0        2 
   5  chr5_86999584   Sample    A    G        0      0        2 
   5  chr5_87010828     AAsi    C    T        0      0        2 
   5  chr5_87010828     AKia    C    T        0      0        2 
   5  chr5_87010828     AOna    C    T        0      0        2 
   5  chr5_87010828     ASom    C    T        0      0        2 
   5  chr5_87010828     HCab    C    T        1      2        2 
   5  chr5_87010828     HPrz    C    T        1      2        2 
   5  chr5_87010828     ZBoe    C    T        0      0        2 
   5  chr5_87010828     ZGre    C    T        0      0        2 
   5  chr5_87010828     ZHar    C    T        0      0        2 
   5  chr5_87010828   Sample    C    T        0      0        2 
   5  chr5_87017246     AAsi    G    A        0      0        2 
   5  chr5_87017246     AKia    G    A        0      0        2 
   5  chr5_87017246     AOna    G    A        0      0        2 
   5  chr5_87017246     ASom    G    A        0      0        2 
   5  chr5_87017246     HCab    G    A        0      0        2 
   5  chr5_87017246     HPrz    G    A        0      0        2 
   5  chr5_87017246     ZBoe    G    A      0.5      1        2 
   5  chr5_87017246     ZGre    G    A        0      0        2 
   5  chr5_87017246     ZHar    G    A        0      0        2 
   5  chr5_87017246   Sample    G    A        0      0        2 
   5  chr5_87019025     AAsi    C    T        0      0        2 
   5  chr5_87019025     AKia    C    T        0      0        2 
   5  chr5_87019025     AOna    C    T        0      0        2 
   5  chr5_87019025     ASom    C    T        0      0        2 
   5  chr5_87019025     HCab    C    T        1      2        2 
   5  chr5_87019025     HPrz    C    T        1      2        2 
   5  chr5_87019025     ZBoe    C    T        0      0        2 
   5  chr5_87019025     ZGre    C    T        0      0        2 
   5  chr5_87019025     ZHar    C    T        0      0        2 
   5  chr5_87019025   Sample    C    T        0      0        2 
   5  chr5_87023943     AAsi    C    T        0      0        2 
   5  chr5_87023943     AKia    C    T        0      0        2 
   5  chr5_87023943     AOna    C    T        0      0        2 
   5  chr5_87023943     ASom    C    T        0      0        2 
   5  chr5_87023943     HCab    C    T        1      2        2 
   5  chr5_87023943     HPrz    C    T        1      2        2 
   5  chr5_87023943     ZBoe    C    T        0      0        2 
   5  chr5_87023943     ZGre    C    T        0      0        2 
   5  chr5_87023943     ZHar    C    T        0      0        2 
   5  chr5_87023943   Sample    C    T        0      0        2 
   5  chr5_87027719     AAsi    A    C        0      0        2 
   5  chr5_87027719     AKia    A    C        0      0        2 
   5  chr5_87027719     AOna    A    C        0      0        2 
   5  chr5_87027719     ASom    A    C        0      0        2 
   5  chr5_87027719     HCab    A    C        0      0        2 
   5  chr5_87027719     HPrz    A    C        0      0        2 
   5  chr5_87027719     ZBoe    A    C        0      0        2 
   5  chr5_87027719     ZGre    A    C        0      0        2 
   5  chr5_87027719     ZHar    A    C        1      2        2 
   5  chr5_87027719   Sample    A    C        0      0        2 
   5  chr5_87038602     AAsi    G    A        0      0        2 
   5  chr5_87038602     AKia    G    A        1      2        2 
   5  chr5_87038602     AOna    G    A        0      0        2 
   5  chr5_87038602     ASom    G    A        0      0        2 
   5  chr5_87038602     HCab    G    A        0      0        2 
   5  chr5_87038602     HPrz    G    A        0      0        2 
   5  chr5_87038602     ZBoe    G    A        0      0        2 
   5  chr5_87038602     ZGre    G    A        0      0        2 
   5  chr5_87038602     ZHar    G    A        0      0        2 
   5  chr5_87038602   Sample    G    A        0      0        2 
   5  chr5_87042188     AAsi    G    A        0      0        2 
   5  chr5_87042188     AKia    G    A        0      0        2 
   5  chr5_87042188     AOna    G    A        0      0        2 
   5  chr5_87042188     ASom    G    A        0      0        2 
   5  chr5_87042188     HCab    G    A        0      0        2 
   5  chr5_87042188     HPrz    G    A      0.5      1        2 
   5  chr5_87042188     ZBoe    G    A        0      0        2 
   5  chr5_87042188     ZGre    G    A        0      0        2 
   5  chr5_87042188     ZHar    G    A        0      0        2 
   5  chr5_87042188   Sample    G    A        0      0        2 
   5  chr5_87045625     AAsi    C    T        0      0        2 
   5  chr5_87045625     AKia    C    T        0      0        2 
   5  chr5_87045625     AOna    C    T        0      0        2 
   5  chr5_87045625     ASom    C    T        0      0        2 
   5  chr5_87045625     HCab    C    T        0      0        2 
   5  chr5_87045625     HPrz    C    T        0      0        2 
   5  chr5_87045625     ZBoe    C    T        1      2        2 
   5  chr5_87045625     ZGre    C    T        0      0        2 
   5  chr5_87045625     ZHar    C    T        0      0        2 
   5  chr5_87045625   Sample    C    T        0      0        2 
   5  chr5_87050552     AAsi    T    G        0      0        2 
   5  chr5_87050552     AKia    T    G        0      0        2 
   5  chr5_87050552     AOna    T    G        0      0        2 
   5  chr5_87050552     ASom    T    G        0      0        2 
   5  chr5_87050552     HCab    T    G        1      2        2 
   5  chr5_87050552     HPrz    T    G        1      2        2 
   5  chr5_87050552     ZBoe    T    G        0      0        2 
   5  chr5_87050552     ZGre    T    G        0      0        2 
   5  chr5_87050552     ZHar    T    G        0      0        2 
   5  chr5_87050552   Sample    T    G        0      0        2 
   5  chr5_87053371     AAsi    G    T        0      0        2 
   5  chr5_87053371     AKia    G    T        0      0        2 
   5  chr5_87053371     AOna    G    T        0      0        2 
   5  chr5_87053371     ASom    G    T        0      0        2 
   5  chr5_87053371     HCab    G    T        1      2        2 
   5  chr5_87053371     HPrz    G    T        1      2        2 
   5  chr5_87053371     ZBoe    G    T        0      0        2 
   5  chr5_87053371     ZGre    G    T        0      0        2 
   5  chr5_87053371     ZHar    G    T        0      0        2 
   5  chr5_87053371   Sample    G    T        0      0        2 
   5  chr5_87062771     AAsi    C    A      0.5      1        2 
   5  chr5_87062771     AKia    C    A        0      0        2 
   5  chr5_87062771     AOna    C    A        0      0        2 
   5  chr5_87062771     ASom    C    A        1      2        2 
   5  chr5_87062771     HCab    C    A        0      0        2 
   5  chr5_87062771     HPrz    C    A        0      0        2 
   5  chr5_87062771     ZBoe    C    A        0      0        2 
   5  chr5_87062771     ZGre    C    A        0      0        2 
   5  chr5_87062771     ZHar    C    A        0      0        2 
   5  chr5_87062771   Sample    C    A        1      2        2 
   5  chr5_87068221     AAsi    C    T        0      0        2 
   5  chr5_87068221     AKia    C    T        0      0        2 
   5  chr5_87068221     AOna    C    T        0      0        2 
   5  chr5_87068221     ASom    C    T        0      0        2 
   5  chr5_87068221     HCab    C    T        1      2        2 
   5  chr5_87068221     HPrz    C    T        1      2        2 
   5  chr5_87068221     ZBoe    C    T        0      0        2 
   5  chr5_87068221     ZGre    C    T        0      0        2 
   5  chr5_87068221     ZHar    C    T        0      0        2 
   5  chr5_87068221   Sample    C    T        0      0        2 
   5  chr5_87074140     AAsi    G    A        0      0        2 
   5  chr5_87074140     AKia    G    A        0      0        2 
   5  chr5_87074140     AOna    G    A        0      0        2 
   5  chr5_87074140     ASom    G    A        0      0        2 
   5  chr5_87074140     HCab    G    A        0      0        2 
   5  chr5_87074140     HPrz    G    A        0      0        2 
   5  chr5_87074140     ZBoe    G    A        0      0        2 
   5  chr5_87074140     ZGre    G    A        0      0        2 
   5  chr5_87074140     ZHar    G    A        1      2        2 
   5  chr5_87074140   Sample    G    A        0      0        2 
   5  chr5_87087295     AAsi    C    G        0      0        2 
   5  chr5_87087295     AKia    C    G        0      0        2 
   5  chr5_87087295     AOna    C    G        0      0        2 
   5  chr5_87087295     ASom    C    G        0      0        2 
   5  chr5_87087295     HCab    C    G        0      0        2 
   5  chr5_87087295     HPrz    C    G        0      0        2 
   5  chr5_87087295     ZBoe    C    G        0      0        2 
   5  chr5_87087295     ZGre    C    G      0.5      1        2 
   5  chr5_87087295     ZHar    C    G        0      0        2 
   5  chr5_87087295   Sample    C    G        0      0        2 
   5  chr5_87095066     AAsi    A    G        0      0        2 
   5  chr5_87095066     AKia    A    G        0      0        2 
   5  chr5_87095066     AOna    A    G        0      0        2 
   5  chr5_87095066     ASom    A    G        0      0        2 
   5  chr5_87095066     HCab    A    G        0      0        2 
   5  chr5_87095066     HPrz    A    G        0      0        2 
   5  chr5_87095066     ZBoe    A    G      0.5      1        2 
   5  chr5_87095066     ZGre    A    G        0      0        2 
   5  chr5_87095066     ZHar    A    G        0      0        2 
   5  chr5_87095066   Sample    A    G        0      0        2 
   5  chr5_87096051     AAsi    G    T        0      0        2 
   5  chr5_87096051     AKia    G    T        0      0        2 
   5  chr5_87096051     AOna    G    T        0      0        2 
   5  chr5_87096051     ASom    G    T        0      0        2 
   5  chr5_87096051     HCab    G    T        1      2        2 
   5  chr5_87096051     HPrz    G    T        1      2        2 
   5  chr5_87096051     ZBoe    G    T        0      0        2 
   5  chr5_87096051     ZGre    G    T        0      0        2 
   5  chr5_87096051     ZHar    G    T        0      0        2 
   5  chr5_87096051   Sample    G    T        0      0        2 
   5  chr5_87099069     AAsi    C    A        0      0        2 
   5  chr5_87099069     AKia    C    A        0      0        2 
   5  chr5_87099069     AOna    C    A        0      0        2 
   5  chr5_87099069     ASom    C    A        0      0        2 
   5  chr5_87099069     HCab    C    A        0      0        2 
   5  chr5_87099069     HPrz    C    A      0.5      1        2 
   5  chr5_87099069     ZBoe    C    A        0      0        2 
   5  chr5_87099069     ZGre    C    A        0      0        2 
   5  chr5_87099069     ZHar    C    A        0      0        2 
   5  chr5_87099069   Sample    C    A        0      0        2 
   5  chr5_87102757     AAsi    C    T        0      0        2 
   5  chr5_87102757     AKia    C    T        0      0        2 
   5  chr5_87102757     AOna    C    T        0      0        2 
   5  chr5_87102757     ASom    C    T        0      0        2 
   5  chr5_87102757     HCab    C    T        1      2        2 
   5  chr5_87102757     HPrz    C    T        1      2        2 
   5  chr5_87102757     ZBoe    C    T        0      0        2 
   5  chr5_87102757     ZGre    C    T        0      0        2 
   5  chr5_87102757     ZHar    C    T        0      0        2 
   5  chr5_87102757   Sample    C    T        0      0        2 
   5  chr5_87103388     AAsi    G    A        0      0        2 
   5  chr5_87103388     AKia    G    A        0      0        2 
   5  chr5_87103388     AOna    G    A        0      0        2 
   5  chr5_87103388     ASom    G    A        0      0        2 
   5  chr5_87103388     HCab    G    A        0      0        2 
   5  chr5_87103388     HPrz    G    A        0      0        2 
   5  chr5_87103388     ZBoe    G    A        1      2        2 
   5  chr5_87103388     ZGre    G    A        0      0        2 
   5  chr5_87103388     ZHar    G    A        0      0        2 
   5  chr5_87103388   Sample    G    A        0      0        2 
   5  chr5_87103449     AAsi    T    C        0      0        2 
   5  chr5_87103449     AKia    T    C        0      0        2 
   5  chr5_87103449     AOna    T    C        0      0        2 
   5  chr5_87103449     ASom    T    C        0      0        2 
   5  chr5_87103449     HCab    T    C        0      0        2 
   5  chr5_87103449     HPrz    T    C        0      0        2 
   5  chr5_87103449     ZBoe    T    C      0.5      1        2 
   5  chr5_87103449     ZGre    T    C        0      0        2 
   5  chr5_87103449     ZHar    T    C        0      0        2 
   5  chr5_87103449   Sample    T    C        0      0        2 
   5  chr5_87125670     AAsi    A    G        0      0        2 
   5  chr5_87125670     AKia    A    G        0      0        2 
   5  chr5_87125670     AOna    A    G        0      0        2 
   5  chr5_87125670     ASom    A    G        0      0        2 
   5  chr5_87125670     HCab    A    G        1      2        2 
   5  chr5_87125670     HPrz    A    G        1      2        2 
   5  chr5_87125670     ZBoe    A    G        0      0        2 
   5  chr5_87125670     ZGre    A    G        0      0        2 
   5  chr5_87125670     ZHar    A    G        0      0        2 
   5  chr5_87125670   Sample    A    G        0      0        2 
   5  chr5_87125847     AAsi    A    G        0      0        2 
   5  chr5_87125847     AKia    A    G      0.5      1        2 
   5  chr5_87125847     AOna    A    G        1      2        2 
   5  chr5_87125847     ASom    A    G        0      0        2 
   5  chr5_87125847     HCab    A    G        0      0        2 
   5  chr5_87125847     HPrz    A    G        0      0        2 
   5  chr5_87125847     ZBoe    A    G        0      0        2 
   5  chr5_87125847     ZGre    A    G        0      0        2 
   5  chr5_87125847     ZHar    A    G        0      0        2 
   5  chr5_87125847   Sample    A    G        0      0        2 
   5  chr5_87127961     AAsi    A    T        0      0        2 
   5  chr5_87127961     AKia    A    T        0      0        2 
   5  chr5_87127961     AOna    A    T        0      0        2 
   5  chr5_87127961     ASom    A    T        0      0        2 
   5  chr5_87127961     HCab    A    T        0      0        2 
   5  chr5_87127961     HPrz    A    T        0      0        2 
   5  chr5_87127961     ZBoe    A    T        0      0        2 
   5  chr5_87127961     ZGre    A    T      0.5      1        2 
   5  chr5_87127961     ZHar    A    T        0      0        2 
   5  chr5_87127961   Sample    A    T        0      0        2 
   5  chr5_87128923     AAsi    C    T        0      0        2 
   5  chr5_87128923     AKia    C    T        0      0        2 
   5  chr5_87128923     AOna    C    T        0      0        2 
   5  chr5_87128923     ASom    C    T        0      0        2 
   5  chr5_87128923     HCab    C    T      0.5      1        2 
   5  chr5_87128923     HPrz    C    T        0      0        2 
   5  chr5_87128923     ZBoe    C    T        0      0        2 
   5  chr5_87128923     ZGre    C    T        0      0        2 
   5  chr5_87128923     ZHar    C    T        0      0        2 
   5  chr5_87128923   Sample    C    T        0      0        2 
   5  chr5_87129407     AAsi    A    G        1      2        2 
   5  chr5_87129407     AKia    A    G        0      0        2 
   5  chr5_87129407     AOna    A    G        0      0        2 
   5  chr5_87129407     ASom    A    G        1      2        2 
   5  chr5_87129407     HCab    A    G        0      0        2 
   5  chr5_87129407     HPrz    A    G        0      0        2 
   5  chr5_87129407     ZBoe    A    G        0      0        2 
   5  chr5_87129407     ZGre    A    G        0      0        2 
   5  chr5_87129407     ZHar    A    G        0      0        2 
   5  chr5_87129407   Sample    A    G        1      2        2 
   5  chr5_87132492     AAsi    T    A        0      0        2 
   5  chr5_87132492     AKia    T    A        0      0        2 
   5  chr5_87132492     AOna    T    A        0      0        2 
   5  chr5_87132492     ASom    T    A        0      0        2 
   5  chr5_87132492     HCab    T    A        1      2        2 
   5  chr5_87132492     HPrz    T    A        1      2        2 
   5  chr5_87132492     ZBoe    T    A        0      0        2 
   5  chr5_87132492     ZGre    T    A        0      0        2 
   5  chr5_87132492     ZHar    T    A        0      0        2 
   5  chr5_87132492   Sample    T    A        0      0        2 
   5  chr5_87132727     AAsi    A    C        1      2        2 
   5  chr5_87132727     AKia    A    C        0      0        2 
   5  chr5_87132727     AOna    A    C        0      0        2 
   5  chr5_87132727     ASom    A    C        1      2        2 
   5  chr5_87132727     HCab    A    C        0      0        2 
   5  chr5_87132727     HPrz    A    C        0      0        2 
   5  chr5_87132727     ZBoe    A    C        0      0        2 
   5  chr5_87132727     ZGre    A    C        0      0        2 
   5  chr5_87132727     ZHar    A    C        0      0        2 
   5  chr5_87132727   Sample    A    C        1      2        2 
   5  chr5_87132909     AAsi    G    A        0      0        2 
   5  chr5_87132909     AKia    G    A        0      0        2 
   5  chr5_87132909     AOna    G    A        0      0        2 
   5  chr5_87132909     ASom    G    A        0      0        2 
   5  chr5_87132909     HCab    G    A      0.5      1        2 
   5  chr5_87132909     HPrz    G    A        0      0        2 
   5  chr5_87132909     ZBoe    G    A        0      0        2 
   5  chr5_87132909     ZGre    G    A        0      0        2 
   5  chr5_87132909     ZHar    G    A        0      0        2 
   5  chr5_87132909   Sample    G    A        0      0        2 
   5  chr5_87135546     AAsi    G    A        0      0        2 
   5  chr5_87135546     AKia    G    A        0      0        2 
   5  chr5_87135546     AOna    G    A        0      0        2 
   5  chr5_87135546     ASom    G    A        0      0        2 
   5  chr5_87135546     HCab    G    A        0      0        2 
   5  chr5_87135546     HPrz    G    A        0      0        2 
   5  chr5_87135546     ZBoe    G    A        0      0        2 
   5  chr5_87135546     ZGre    G    A      0.5      1        2 
   5  chr5_87135546     ZHar    G    A        0      0        2 
   5  chr5_87135546   Sample    G    A        0      0        2 
   5  chr5_87142853     AAsi    C    G        0      0        2 
   5  chr5_87142853     AKia    C    G        0      0        2 
   5  chr5_87142853     AOna    C    G        0      0        2 
   5  chr5_87142853     ASom    C    G        0      0        2 
   5  chr5_87142853     HCab    C    G        0      0        2 
   5  chr5_87142853     HPrz    C    G        0      0        2 
   5  chr5_87142853     ZBoe    C    G        0      0        2 
   5  chr5_87142853     ZGre    C    G      0.5      1        2 
   5  chr5_87142853     ZHar    C    G        0      0        2 
   5  chr5_87142853   Sample    C    G        0      0        2 
   5  chr5_87144229     AAsi    G    A        0      0        2 
   5  chr5_87144229     AKia    G    A        0      0        2 
   5  chr5_87144229     AOna    G    A        0      0        2 
   5  chr5_87144229     ASom    G    A        1      2        2 
   5  chr5_87144229     HCab    G    A        0      0        2 
   5  chr5_87144229     HPrz    G    A        0      0        2 
   5  chr5_87144229     ZBoe    G    A        0      0        2 
   5  chr5_87144229     ZGre    G    A        0      0        2 
   5  chr5_87144229     ZHar    G    A        0      0        2 
   5  chr5_87144229   Sample    G    A        0      0        2 
   5  chr5_87144779     AAsi    G    A        0      0        2 
   5  chr5_87144779     AKia    G    A        0      0        2 
   5  chr5_87144779     AOna    G    A        0      0        2 
   5  chr5_87144779     ASom    G    A        0      0        2 
   5  chr5_87144779     HCab    G    A        0      0        2 
   5  chr5_87144779     HPrz    G    A        0      0        2 
   5  chr5_87144779     ZBoe    G    A      0.5      1        2 
   5  chr5_87144779     ZGre    G    A        0      0        2 
   5  chr5_87144779     ZHar    G    A        0      0        2 
   5  chr5_87144779   Sample    G    A        0      0        2 
   5  chr5_87146880     AAsi    T    C        0      0        2 
   5  chr5_87146880     AKia    T    C        0      0        2 
   5  chr5_87146880     AOna    T    C        0      0        2 
   5  chr5_87146880     ASom    T    C        1      2        2 
   5  chr5_87146880     HCab    T    C        0      0        2 
   5  chr5_87146880     HPrz    T    C        0      0        2 
   5  chr5_87146880     ZBoe    T    C        0      0        2 
   5  chr5_87146880     ZGre    T    C        0      0        2 
   5  chr5_87146880     ZHar    T    C        0      0        2 
   5  chr5_87146880   Sample    T    C        0      0        2 
   5  chr5_87147249     AAsi    T    C        0      0        2 
   5  chr5_87147249     AKia    T    C        0      0        2 
   5  chr5_87147249     AOna    T    C        0      0        2 
   5  chr5_87147249     ASom    T    C        0      0        2 
   5  chr5_87147249     HCab    T    C        1      2        2 
   5  chr5_87147249     HPrz    T    C        1      2        2 
   5  chr5_87147249     ZBoe    T    C        0      0        2 
   5  chr5_87147249     ZGre    T    C        0      0        2 
   5  chr5_87147249     ZHar    T    C        0      0        2 
   5  chr5_87147249   Sample    T    C        0      0        2 
   5  chr5_87147368     AAsi    G    A        0      0        2 
   5  chr5_87147368     AKia    G    A        0      0        2 
   5  chr5_87147368     AOna    G    A        1      2        2 
   5  chr5_87147368     ASom    G    A        0      0        2 
   5  chr5_87147368     HCab    G    A        0      0        2 
   5  chr5_87147368     HPrz    G    A        0      0        2 
   5  chr5_87147368     ZBoe    G    A        0      0        2 
   5  chr5_87147368     ZGre    G    A        0      0        2 
   5  chr5_87147368     ZHar    G    A        0      0        2 
   5  chr5_87147368   Sample    G    A        0      0        2 
   5  chr5_87149933     AAsi    G    T        0      0        2 
   5  chr5_87149933     AKia    G    T        0      0        2 
   5  chr5_87149933     AOna    G    T        0      0        2 
   5  chr5_87149933     ASom    G    T        0      0        2 
   5  chr5_87149933     HCab    G    T        0      0        2 
   5  chr5_87149933     HPrz    G    T        0      0        2 
   5  chr5_87149933     ZBoe    G    T        0      0        2 
   5  chr5_87149933     ZGre    G    T        0      0        2 
   5  chr5_87149933     ZHar    G    T        1      2        2 
   5  chr5_87149933   Sample    G    T        0      0        2 
   5  chr5_87155347     AAsi    T    C        0      0        2 
   5  chr5_87155347     AKia    T    C        0      0        2 
   5  chr5_87155347     AOna    T    C        0      0        2 
   5  chr5_87155347     ASom    T    C        0      0        2 
   5  chr5_87155347     HCab    T    C        1      2        2 
   5  chr5_87155347     HPrz    T    C        1      2        2 
   5  chr5_87155347     ZBoe    T    C        0      0        2 
   5  chr5_87155347     ZGre    T    C        0      0        2 
   5  chr5_87155347     ZHar    T    C        0      0        2 
   5  chr5_87155347   Sample    T    C        0      0        2 
   5  chr5_87159862     AAsi    A    G        0      0        2 
   5  chr5_87159862     AKia    A    G        1      2        2 
   5  chr5_87159862     AOna    A    G        1      2        2 
   5  chr5_87159862     ASom    A    G        0      0        2 
   5  chr5_87159862     HCab    A    G        0      0        2 
   5  chr5_87159862     HPrz    A    G        0      0        2 
   5  chr5_87159862     ZBoe    A    G        0      0        2 
   5  chr5_87159862     ZGre    A    G        0      0        2 
   5  chr5_87159862     ZHar    A    G        0      0        2 
   5  chr5_87159862   Sample    A    G        0      0        2 
   5  chr5_87163901     AAsi    C    A      0.5      1        2 
   5  chr5_87163901     AKia    C    A        0      0        2 
   5  chr5_87163901     AOna    C    A        0      0        2 
   5  chr5_87163901     ASom    C    A        0      0        2 
   5  chr5_87163901     HCab    C    A        0      0        2 
   5  chr5_87163901     HPrz    C    A        0      0        2 
   5  chr5_87163901     ZBoe    C    A        0      0        2 
   5  chr5_87163901     ZGre    C    A        0      0        2 
   5  chr5_87163901     ZHar    C    A        0      0        2 
   5  chr5_87163901   Sample    C    A        0      0        2 
   5  chr5_87169236     AAsi    T    C        0      0        2 
   5  chr5_87169236     AKia    T    C        1      2        2 
   5  chr5_87169236     AOna    T    C        1      2        2 
   5  chr5_87169236     ASom    T    C        0      0        2 
   5  chr5_87169236     HCab    T    C        0      0        2 
   5  chr5_87169236     HPrz    T    C        0      0        2 
   5  chr5_87169236     ZBoe    T    C        0      0        2 
   5  chr5_87169236     ZGre    T    C        0      0        2 
   5  chr5_87169236     ZHar    T    C        0      0        2 
   5  chr5_87169236   Sample    T    C        0      0        2 
   5  chr5_87169692     AAsi    C    T        0      0        2 
   5  chr5_87169692     AKia    C    T        0      0        2 
   5  chr5_87169692     AOna    C    T        0      0        2 
   5  chr5_87169692     ASom    C    T        0      0        2 
   5  chr5_87169692     HCab    C    T        0      0        2 
   5  chr5_87169692     HPrz    C    T        0      0        2 
   5  chr5_87169692     ZBoe    C    T        0      0        2 
   5  chr5_87169692     ZGre    C    T        1      2        2 
   5  chr5_87169692     ZHar    C    T        0      0        2 
   5  chr5_87169692   Sample    C    T        0      0        2 
   5  chr5_87171814     AAsi    A    C        0      0        2 
   5  chr5_87171814     AKia    A    C        0      0        2 
   5  chr5_87171814     AOna    A    C        0      0        2 
   5  chr5_87171814     ASom    A    C        0      0        2 
   5  chr5_87171814     HCab    A    C        0      0        2 
   5  chr5_87171814     HPrz    A    C        0      0        2 
   5  chr5_87171814     ZBoe    A    C        1      2        2 
   5  chr5_87171814     ZGre    A    C        1      2        2 
   5  chr5_87171814     ZHar    A    C        1      2        2 
   5  chr5_87171814   Sample    A    C        0      0        2 
   5  chr5_87172165     AAsi    C    T        0      0        2 
   5  chr5_87172165     AKia    C    T        0      0        2 
   5  chr5_87172165     AOna    C    T        0      0        2 
   5  chr5_87172165     ASom    C    T        0      0        2 
   5  chr5_87172165     HCab    C    T      0.5      1        2 
   5  chr5_87172165     HPrz    C    T        0      0        2 
   5  chr5_87172165     ZBoe    C    T        0      0        2 
   5  chr5_87172165     ZGre    C    T        0      0        2 
   5  chr5_87172165     ZHar    C    T        0      0        2 
   5  chr5_87172165   Sample    C    T        0      0        2 
   5  chr5_87172537     AAsi    G    A        0      0        2 
   5  chr5_87172537     AKia    G    A        1      2        2 
   5  chr5_87172537     AOna    G    A        1      2        2 
   5  chr5_87172537     ASom    G    A        0      0        2 
   5  chr5_87172537     HCab    G    A        0      0        2 
   5  chr5_87172537     HPrz    G    A        0      0        2 
   5  chr5_87172537     ZBoe    G    A        0      0        2 
   5  chr5_87172537     ZGre    G    A        0      0        2 
   5  chr5_87172537     ZHar    G    A        0      0        2 
   5  chr5_87172537   Sample    G    A        0      0        2 
   5  chr5_87180433     AAsi    T    C        0      0        2 
   5  chr5_87180433     AKia    T    C        0      0        2 
   5  chr5_87180433     AOna    T    C        0      0        2 
   5  chr5_87180433     ASom    T    C        0      0        2 
   5  chr5_87180433     HCab    T    C        0      0        2 
   5  chr5_87180433     HPrz    T    C        0      0        2 
   5  chr5_87180433     ZBoe    T    C        0      0        2 
   5  chr5_87180433     ZGre    T    C      0.5      1        2 
   5  chr5_87180433     ZHar    T    C        0      0        2 
   5  chr5_87180433   Sample    T    C        0      0        2 
   5  chr5_87181151     AAsi    C    A        0      0        2 
   5  chr5_87181151     AKia    C    A        0      0        2 
   5  chr5_87181151     AOna    C    A        0      0        2 
   5  chr5_87181151     ASom    C    A        0      0        2 
   5  chr5_87181151     HCab    C    A      0.5      1        2 
   5  chr5_87181151     HPrz    C    A        0      0        2 
   5  chr5_87181151     ZBoe    C    A        0      0        2 
   5  chr5_87181151     ZGre    C    A        0      0        2 
   5  chr5_87181151     ZHar    C    A        0      0        2 
   5  chr5_87181151   Sample    C    A        0      0        2 
   5  chr5_87182316     AAsi    A    C        0      0        2 
   5  chr5_87182316     AKia    A    C        0      0        2 
   5  chr5_87182316     AOna    A    C        0      0        2 
   5  chr5_87182316     ASom    A    C        0      0        2 
   5  chr5_87182316     HCab    A    C        1      2        2 
   5  chr5_87182316     HPrz    A    C        1      2        2 
   5  chr5_87182316     ZBoe    A    C        0      0        2 
   5  chr5_87182316     ZGre    A    C        0      0        2 
   5  chr5_87182316     ZHar    A    C        0      0        2 
   5  chr5_87182316   Sample    A    C        0      0        2 
   5  chr5_87186674     AAsi    A    G        1      2        2 
   5  chr5_87186674     AKia    A    G        0      0        2 
   5  chr5_87186674     AOna    A    G        0      0        2 
   5  chr5_87186674     ASom    A    G        1      2        2 
   5  chr5_87186674     HCab    A    G        0      0        2 
   5  chr5_87186674     HPrz    A    G        0      0        2 
   5  chr5_87186674     ZBoe    A    G        0      0        2 
   5  chr5_87186674     ZGre    A    G        0      0        2 
   5  chr5_87186674     ZHar    A    G        0      0        2 
   5  chr5_87186674   Sample    A    G        1      2        2 
   5  chr5_87190175     AAsi    T    A        0      0        2 
   5  chr5_87190175     AKia    T    A        0      0        2 
   5  chr5_87190175     AOna    T    A        0      0        2 
   5  chr5_87190175     ASom    T    A        0      0        2 
   5  chr5_87190175     HCab    T    A        0      0        2 
   5  chr5_87190175     HPrz    T    A      0.5      1        2 
   5  chr5_87190175     ZBoe    T    A        0      0        2 
   5  chr5_87190175     ZGre    T    A        0      0        2 
   5  chr5_87190175     ZHar    T    A        0      0        2 
   5  chr5_87190175   Sample    T    A        0      0        2 
   5  chr5_87202981     AAsi    G    T        0      0        2 
   5  chr5_87202981     AKia    G    T        1      2        2 
   5  chr5_87202981     AOna    G    T        0      0        2 
   5  chr5_87202981     ASom    G    T        0      0        2 
   5  chr5_87202981     HCab    G    T        0      0        2 
   5  chr5_87202981     HPrz    G    T        0      0        2 
   5  chr5_87202981     ZBoe    G    T        0      0        2 
   5  chr5_87202981     ZGre    G    T        0      0        2 
   5  chr5_87202981     ZHar    G    T        0      0        2 
   5  chr5_87202981   Sample    G    T        0      0        2 
   5  chr5_87203167     AAsi    C    G        0      0        2 
   5  chr5_87203167     AKia    C    G        0      0        2 
   5  chr5_87203167     AOna    C    G        0      0        2 
   5  chr5_87203167     ASom    C    G        0      0        2 
   5  chr5_87203167     HCab    C    G        0      0        2 
   5  chr5_87203167     HPrz    C    G        0      0        2 
   5  chr5_87203167     ZBoe    C    G        0      0        2 
   5  chr5_87203167     ZGre    C    G        0      0        2 
   5  chr5_87203167     ZHar    C    G        1      2        2 
   5  chr5_87203167   Sample    C    G        0      0        2 
   5  chr5_87203441     AAsi    C    T        0      0        2 
   5  chr5_87203441     AKia    C    T        0      0        2 
   5  chr5_87203441     AOna    C    T        0      0        2 
   5  chr5_87203441     ASom    C    T        0      0        2 
   5  chr5_87203441     HCab    C    T        1      2        2 
   5  chr5_87203441     HPrz    C    T        1      2        2 
   5  chr5_87203441     ZBoe    C    T        0      0        2 
   5  chr5_87203441     ZGre    C    T        0      0        2 
   5  chr5_87203441     ZHar    C    T        0      0        2 
   5  chr5_87203441   Sample    C    T        0      0        2 
   5  chr5_87208690     AAsi    T    A        0      0        2 
   5  chr5_87208690     AKia    T    A        1      2        2 
   5  chr5_87208690     AOna    T    A        1      2        2 
   5  chr5_87208690     ASom    T    A        0      0        2 
   5  chr5_87208690     HCab    T    A        0      0        2 
   5  chr5_87208690     HPrz    T    A        0      0        2 
   5  chr5_87208690     ZBoe    T    A        0      0        2 
   5  chr5_87208690     ZGre    T    A        0      0        2 
   5  chr5_87208690     ZHar    T    A        0      0        2 
   5  chr5_87208690   Sample    T    A        0      0        2 
   5  chr5_87226660     AAsi    C    T        0      0        2 
   5  chr5_87226660     AKia    C    T        0      0        2 
   5  chr5_87226660     AOna    C    T        0      0        2 
   5  chr5_87226660     ASom    C    T        0      0        2 
   5  chr5_87226660     HCab    C    T        0      0        2 
   5  chr5_87226660     HPrz    C    T        0      0        2 
   5  chr5_87226660     ZBoe    C    T      0.5      1        2 
   5  chr5_87226660     ZGre    C    T        0      0        2 
   5  chr5_87226660     ZHar    C    T        0      0        2 
   5  chr5_87226660   Sample    C    T        0      0        2 
   5  chr5_87237182     AAsi    T    A        0      0        2 
   5  chr5_87237182     AKia    T    A        0      0        2 
   5  chr5_87237182     AOna    T    A        0      0        2 
   5  chr5_87237182     ASom    T    A        0      0        2 
   5  chr5_87237182     HCab    T    A        0      0        2 
   5  chr5_87237182     HPrz    T    A        0      0        2 
   5  chr5_87237182     ZBoe    T    A        0      0        2 
   5  chr5_87237182     ZGre    T    A      0.5      1        2 
   5  chr5_87237182     ZHar    T    A        0      0        2 
   5  chr5_87237182   Sample    T    A        0      0        2 
   5  chr5_87239215     AAsi    A    G        0      0        2 
   5  chr5_87239215     AKia    A    G        0      0        2 
   5  chr5_87239215     AOna    A    G        1      2        2 
   5  chr5_87239215     ASom    A    G        0      0        2 
   5  chr5_87239215     HCab    A    G        0      0        2 
   5  chr5_87239215     HPrz    A    G        0      0        2 
   5  chr5_87239215     ZBoe    A    G        0      0        2 
   5  chr5_87239215     ZGre    A    G        0      0        2 
   5  chr5_87239215     ZHar    A    G        0      0        2 
   5  chr5_87239215   Sample    A    G        0      0        2 
   5  chr5_87246789     AAsi    A    C        0      0        2 
   5  chr5_87246789     AKia    A    C        0      0        2 
   5  chr5_87246789     AOna    A    C        1      2        2 
   5  chr5_87246789     ASom    A    C        0      0        2 
   5  chr5_87246789     HCab    A    C        0      0        2 
   5  chr5_87246789     HPrz    A    C        0      0        2 
   5  chr5_87246789     ZBoe    A    C        0      0        2 
   5  chr5_87246789     ZGre    A    C        0      0        2 
   5  chr5_87246789     ZHar    A    C        0      0        2 
   5  chr5_87246789   Sample    A    C        0      0        2 
   5  chr5_87269551     AAsi    C    A        0      0        2 
   5  chr5_87269551     AKia    C    A        0      0        2 
   5  chr5_87269551     AOna    C    A        0      0        2 
   5  chr5_87269551     ASom    C    A        0      0        2 
   5  chr5_87269551     HCab    C    A        0      0        2 
   5  chr5_87269551     HPrz    C    A        0      0        2 
   5  chr5_87269551     ZBoe    C    A        0      0        2 
   5  chr5_87269551     ZGre    C    A        0      0        2 
   5  chr5_87269551     ZHar    C    A        1      2        2 
   5  chr5_87269551   Sample    C    A        0      0        2 
   5  chr5_87270708     AAsi    A    T        0      0        2 
   5  chr5_87270708     AKia    A    T        0      0        2 
   5  chr5_87270708     AOna    A    T        0      0        2 
   5  chr5_87270708     ASom    A    T        0      0        2 
   5  chr5_87270708     HCab    A    T        0      0        2 
   5  chr5_87270708     HPrz    A    T      0.5      1        2 
   5  chr5_87270708     ZBoe    A    T        0      0        2 
   5  chr5_87270708     ZGre    A    T        0      0        2 
   5  chr5_87270708     ZHar    A    T        0      0        2 
   5  chr5_87270708   Sample    A    T        0      0        2 
   5  chr5_87282653     AAsi    C    T        0      0        2 
   5  chr5_87282653     AKia    C    T        0      0        2 
   5  chr5_87282653     AOna    C    T        0      0        2 
   5  chr5_87282653     ASom    C    T        0      0        2 
   5  chr5_87282653     HCab    C    T        0      0        2 
   5  chr5_87282653     HPrz    C    T      0.5      1        2 
   5  chr5_87282653     ZBoe    C    T        0      0        2 
   5  chr5_87282653     ZGre    C    T        0      0        2 
   5  chr5_87282653     ZHar    C    T        0      0        2 
   5  chr5_87282653   Sample    C    T        0      0        2 
   5  chr5_87305039     AAsi    T    C        0      0        2 
   5  chr5_87305039     AKia    T    C        0      0        2 
   5  chr5_87305039     AOna    T    C        0      0        2 
   5  chr5_87305039     ASom    T    C        0      0        2 
   5  chr5_87305039     HCab    T    C      0.5      1        2 
   5  chr5_87305039     HPrz    T    C        0      0        2 
   5  chr5_87305039     ZBoe    T    C        0      0        2 
   5  chr5_87305039     ZGre    T    C        0      0        2 
   5  chr5_87305039     ZHar    T    C        0      0        2 
   5  chr5_87305039   Sample    T    C        0      0        2 
   5  chr5_87310589     AAsi    T    A        0      0        2 
   5  chr5_87310589     AKia    T    A        0      0        2 
   5  chr5_87310589     AOna    T    A        0      0        2 
   5  chr5_87310589     ASom    T    A        0      0        2 
   5  chr5_87310589     HCab    T    A        0      0        2 
   5  chr5_87310589     HPrz    T    A        0      0        2 
   5  chr5_87310589     ZBoe    T    A        1      2        2 
   5  chr5_87310589     ZGre    T    A        0      0        2 
   5  chr5_87310589     ZHar    T    A        0      0        2 
   5  chr5_87310589   Sample    T    A        0      0        2 
   5  chr5_87322641     AAsi    T    C        0      0        2 
   5  chr5_87322641     AKia    T    C        0      0        2 
   5  chr5_87322641     AOna    T    C        0      0        2 
   5  chr5_87322641     ASom    T    C        0      0        2 
   5  chr5_87322641     HCab    T    C        0      0        2 
   5  chr5_87322641     HPrz    T    C        0      0        2 
   5  chr5_87322641     ZBoe    T    C        1      2        2 
   5  chr5_87322641     ZGre    T    C        1      2        2 
   5  chr5_87322641     ZHar    T    C        0      0        2 
   5  chr5_87322641   Sample    T    C        0      0        2 
   5  chr5_87326749     AAsi    G    A        0      0        2 
   5  chr5_87326749     AKia    G    A        0      0        2 
   5  chr5_87326749     AOna    G    A        0      0        2 
   5  chr5_87326749     ASom    G    A        0      0        2 
   5  chr5_87326749     HCab    G    A        1      2        2 
   5  chr5_87326749     HPrz    G    A        1      2        2 
   5  chr5_87326749     ZBoe    G    A        0      0        2 
   5  chr5_87326749     ZGre    G    A        0      0        2 
   5  chr5_87326749     ZHar    G    A        0      0        2 
   5  chr5_87326749   Sample    G    A        0      0        2 
   5  chr5_87336512     AAsi    T    A        0      0        2 
   5  chr5_87336512     AKia    T    A        0      0        2 
   5  chr5_87336512     AOna    T    A        0      0        2 
   5  chr5_87336512     ASom    T    A        0      0        2 
   5  chr5_87336512     HCab    T    A        1      2        2 
   5  chr5_87336512     HPrz    T    A        1      2        2 
   5  chr5_87336512     ZBoe    T    A        0      0        2 
   5  chr5_87336512     ZGre    T    A        0      0        2 
   5  chr5_87336512     ZHar    T    A        0      0        2 
   5  chr5_87336512   Sample    T    A        0      0        2 
   5  chr5_87360531     AAsi    T    C        0      0        2 
   5  chr5_87360531     AKia    T    C        0      0        2 
   5  chr5_87360531     AOna    T    C        0      0        2 
   5  chr5_87360531     ASom    T    C        0      0        2 
   5  chr5_87360531     HCab    T    C        0      0        2 
   5  chr5_87360531     HPrz    T    C        0      0        2 
   5  chr5_87360531     ZBoe    T    C      0.5      1        2 
   5  chr5_87360531     ZGre    T    C        1      2        2 
   5  chr5_87360531     ZHar    T    C        1      2        2 
   5  chr5_87360531   Sample    T    C        0      0        2 
   5  chr5_87376310     AAsi    A    G        0      0        2 
   5  chr5_87376310     AKia    A    G        0      0        2 
   5  chr5_87376310     AOna    A    G        0      0        2 
   5  chr5_87376310     ASom    A    G        0      0        2 
   5  chr5_87376310     HCab    A    G      0.5      1        2 
   5  chr5_87376310     HPrz    A    G        0      0        2 
   5  chr5_87376310     ZBoe    A    G        0      0        2 
   5  chr5_87376310     ZGre    A    G        0      0        2 
   5  chr5_87376310     ZHar    A    G        0      0        2 
   5  chr5_87376310   Sample    A    G        0      0        2 
   5  chr5_87378105     AAsi    T    C        1      2        2 
   5  chr5_87378105     AKia    T    C        0      0        2 
   5  chr5_87378105     AOna    T    C        0      0        2 
   5  chr5_87378105     ASom    T    C        1      2        2 
   5  chr5_87378105     HCab    T    C        0      0        2 
   5  chr5_87378105     HPrz    T    C        0      0        2 
   5  chr5_87378105     ZBoe    T    C        0      0        2 
   5  chr5_87378105     ZGre    T    C        0      0        2 
   5  chr5_87378105     ZHar    T    C        0      0        2 
   5  chr5_87378105   Sample    T    C        1      2        2 
   5  chr5_87382225     AAsi    G    A        0      0        2 
   5  chr5_87382225     AKia    G    A        0      0        2 
   5  chr5_87382225     AOna    G    A        0      0        2 
   5  chr5_87382225     ASom    G    A        0      0        2 
   5  chr5_87382225     HCab    G    A        0      0        2 
```
