## Supplementary File 3. Zonkey (Schubert et al. 2017) report for donkey specimen Ancient3. for "No genetic evidence yet for hinnies at Mazongshan (400-160 BCE), northwestern China": incl_ts.frq.strat (part 90 of 323)

```
   5  chr5_87382225     HPrz    G    A        0      0        2 
   5  chr5_87382225     ZBoe    G    A        0      0        2 
   5  chr5_87382225     ZGre    G    A        0      0        2 
   5  chr5_87382225     ZHar    G    A        1      2        2 
   5  chr5_87382225   Sample    G    A        0      0        2 
   5  chr5_87383848     AAsi    G    C        0      0        2 
   5  chr5_87383848     AKia    G    C        0      0        2 
   5  chr5_87383848     AOna    G    C        0      0        2 
   5  chr5_87383848     ASom    G    C        0      0        2 
   5  chr5_87383848     HCab    G    C        1      2        2 
   5  chr5_87383848     HPrz    G    C        1      2        2 
   5  chr5_87383848     ZBoe    G    C        0      0        2 
   5  chr5_87383848     ZGre    G    C        0      0        2 
   5  chr5_87383848     ZHar    G    C        0      0        2 
   5  chr5_87383848   Sample    G    C        0      0        2 
   5  chr5_87388239     AAsi    A    C        0      0        2 
   5  chr5_87388239     AKia    A    C        0      0        2 
   5  chr5_87388239     AOna    A    C        1      2        2 
   5  chr5_87388239     ASom    A    C        0      0        2 
   5  chr5_87388239     HCab    A    C        0      0        2 
   5  chr5_87388239     HPrz    A    C        0      0        2 
   5  chr5_87388239     ZBoe    A    C        0      0        2 
   5  chr5_87388239     ZGre    A    C        0      0        2 
   5  chr5_87388239     ZHar    A    C        0      0        2 
   5  chr5_87388239   Sample    A    C        0      0        2 
   5  chr5_87396145     AAsi    A    G      0.5      1        2 
   5  chr5_87396145     AKia    A    G        0      0        2 
   5  chr5_87396145     AOna    A    G        0      0        2 
   5  chr5_87396145     ASom    A    G        0      0        2 
   5  chr5_87396145     HCab    A    G        0      0        2 
   5  chr5_87396145     HPrz    A    G        0      0        2 
   5  chr5_87396145     ZBoe    A    G        0      0        2 
   5  chr5_87396145     ZGre    A    G        0      0        2 
   5  chr5_87396145     ZHar    A    G        0      0        2 
   5  chr5_87396145   Sample    A    G        0      0        2 
   5  chr5_87400934     AAsi    G    A        0      0        2 
   5  chr5_87400934     AKia    G    A        0      0        2 
   5  chr5_87400934     AOna    G    A        0      0        2 
   5  chr5_87400934     ASom    G    A        0      0        2 
   5  chr5_87400934     HCab    G    A        1      2        2 
   5  chr5_87400934     HPrz    G    A        1      2        2 
   5  chr5_87400934     ZBoe    G    A        0      0        2 
   5  chr5_87400934     ZGre    G    A        0      0        2 
   5  chr5_87400934     ZHar    G    A        0      0        2 
   5  chr5_87400934   Sample    G    A        0      0        2 
   5  chr5_87406865     AAsi    C    T        0      0        2 
   5  chr5_87406865     AKia    C    T        0      0        2 
   5  chr5_87406865     AOna    C    T        0      0        2 
   5  chr5_87406865     ASom    C    T        0      0        2 
   5  chr5_87406865     HCab    C    T        0      0        2 
   5  chr5_87406865     HPrz    C    T        0      0        2 
   5  chr5_87406865     ZBoe    C    T        0      0        2 
   5  chr5_87406865     ZGre    C    T        1      2        2 
   5  chr5_87406865     ZHar    C    T        0      0        2 
   5  chr5_87406865   Sample    C    T        0      0        2 
   5  chr5_87422592     AAsi    A    G        0      0        2 
   5  chr5_87422592     AKia    A    G        0      0        2 
   5  chr5_87422592     AOna    A    G        1      2        2 
   5  chr5_87422592     ASom    A    G        0      0        2 
   5  chr5_87422592     HCab    A    G        0      0        2 
   5  chr5_87422592     HPrz    A    G        0      0        2 
   5  chr5_87422592     ZBoe    A    G        0      0        2 
   5  chr5_87422592     ZGre    A    G        0      0        2 
   5  chr5_87422592     ZHar    A    G        0      0        2 
   5  chr5_87422592   Sample    A    G        0      0        2 
   5  chr5_87427822     AAsi    A    T        0      0        2 
   5  chr5_87427822     AKia    A    T        0      0        2 
   5  chr5_87427822     AOna    A    T        0      0        2 
   5  chr5_87427822     ASom    A    T        0      0        2 
   5  chr5_87427822     HCab    A    T        0      0        2 
   5  chr5_87427822     HPrz    A    T        0      0        2 
   5  chr5_87427822     ZBoe    A    T        1      2        2 
   5  chr5_87427822     ZGre    A    T        1      2        2 
   5  chr5_87427822     ZHar    A    T        1      2        2 
   5  chr5_87427822   Sample    A    T        0      0        2 
   5  chr5_87432514     AAsi    G    T        0      0        2 
   5  chr5_87432514     AKia    G    T        0      0        2 
   5  chr5_87432514     AOna    G    T        0      0        2 
   5  chr5_87432514     ASom    G    T        0      0        2 
   5  chr5_87432514     HCab    G    T        0      0        2 
   5  chr5_87432514     HPrz    G    T        0      0        2 
   5  chr5_87432514     ZBoe    G    T        1      2        2 
   5  chr5_87432514     ZGre    G    T        1      2        2 
   5  chr5_87432514     ZHar    G    T        1      2        2 
   5  chr5_87432514   Sample    G    T        0      0        2 
   5  chr5_87443775     AAsi    G    T        0      0        2 
   5  chr5_87443775     AKia    G    T        0      0        2 
   5  chr5_87443775     AOna    G    T        0      0        2 
   5  chr5_87443775     ASom    G    T        0      0        2 
   5  chr5_87443775     HCab    G    T        1      2        2 
   5  chr5_87443775     HPrz    G    T        1      2        2 
   5  chr5_87443775     ZBoe    G    T        0      0        2 
   5  chr5_87443775     ZGre    G    T        0      0        2 
   5  chr5_87443775     ZHar    G    T        0      0        2 
   5  chr5_87443775   Sample    G    T        0      0        2 
   5  chr5_87452910     AAsi    C    T        0      0        2 
   5  chr5_87452910     AKia    C    T        0      0        2 
   5  chr5_87452910     AOna    C    T        0      0        2 
   5  chr5_87452910     ASom    C    T        0      0        2 
   5  chr5_87452910     HCab    C    T        0      0        2 
   5  chr5_87452910     HPrz    C    T        0      0        2 
   5  chr5_87452910     ZBoe    C    T        0      0        2 
   5  chr5_87452910     ZGre    C    T        0      0        2 
   5  chr5_87452910     ZHar    C    T        1      2        2 
   5  chr5_87452910   Sample    C    T        0      0        2 
   5  chr5_87456427     AAsi    C    T        0      0        2 
   5  chr5_87456427     AKia    C    T        0      0        2 
   5  chr5_87456427     AOna    C    T        0      0        2 
   5  chr5_87456427     ASom    C    T        0      0        2 
   5  chr5_87456427     HCab    C    T        0      0        2 
   5  chr5_87456427     HPrz    C    T        0      0        2 
   5  chr5_87456427     ZBoe    C    T      0.5      1        2 
   5  chr5_87456427     ZGre    C    T        0      0        2 
   5  chr5_87456427     ZHar    C    T        0      0        2 
   5  chr5_87456427   Sample    C    T        0      0        2 
   5  chr5_87464904     AAsi    A    G        0      0        2 
   5  chr5_87464904     AKia    A    G        0      0        2 
   5  chr5_87464904     AOna    A    G        0      0        2 
   5  chr5_87464904     ASom    A    G        0      0        2 
   5  chr5_87464904     HCab    A    G        1      2        2 
   5  chr5_87464904     HPrz    A    G        1      2        2 
   5  chr5_87464904     ZBoe    A    G        0      0        2 
   5  chr5_87464904     ZGre    A    G        0      0        2 
   5  chr5_87464904     ZHar    A    G        0      0        2 
   5  chr5_87464904   Sample    A    G        0      0        2 
   5  chr5_87466543     AAsi    A    G        0      0        2 
   5  chr5_87466543     AKia    A    G        1      2        2 
   5  chr5_87466543     AOna    A    G        0      0        2 
   5  chr5_87466543     ASom    A    G        0      0        2 
   5  chr5_87466543     HCab    A    G        0      0        2 
   5  chr5_87466543     HPrz    A    G        0      0        2 
   5  chr5_87466543     ZBoe    A    G        0      0        2 
   5  chr5_87466543     ZGre    A    G        0      0        2 
   5  chr5_87466543     ZHar    A    G        0      0        2 
   5  chr5_87466543   Sample    A    G        0      0        2 
   5  chr5_87466545     AAsi    T    G        0      0        2 
   5  chr5_87466545     AKia    T    G        0      0        2 
   5  chr5_87466545     AOna    T    G        0      0        2 
   5  chr5_87466545     ASom    T    G        0      0        2 
   5  chr5_87466545     HCab    T    G        0      0        2 
   5  chr5_87466545     HPrz    T    G        0      0        2 
   5  chr5_87466545     ZBoe    T    G      0.5      1        2 
   5  chr5_87466545     ZGre    T    G        0      0        2 
   5  chr5_87466545     ZHar    T    G        0      0        2 
   5  chr5_87466545   Sample    T    G        0      0        2 
   5  chr5_87477581     AAsi    A    G        0      0        2 
   5  chr5_87477581     AKia    A    G        0      0        2 
   5  chr5_87477581     AOna    A    G        0      0        2 
   5  chr5_87477581     ASom    A    G        0      0        2 
   5  chr5_87477581     HCab    A    G        1      2        2 
   5  chr5_87477581     HPrz    A    G      0.5      1        2 
   5  chr5_87477581     ZBoe    A    G        0      0        2 
   5  chr5_87477581     ZGre    A    G        0      0        2 
   5  chr5_87477581     ZHar    A    G        0      0        2 
   5  chr5_87477581   Sample    A    G        0      0        2 
   5  chr5_87481732     AAsi    A    G        0      0        2 
   5  chr5_87481732     AKia    A    G        0      0        2 
   5  chr5_87481732     AOna    A    G        0      0        2 
   5  chr5_87481732     ASom    A    G        0      0        2 
   5  chr5_87481732     HCab    A    G        1      2        2 
   5  chr5_87481732     HPrz    A    G        1      2        2 
   5  chr5_87481732     ZBoe    A    G        0      0        2 
   5  chr5_87481732     ZGre    A    G        0      0        2 
   5  chr5_87481732     ZHar    A    G        0      0        2 
   5  chr5_87481732   Sample    A    G        0      0        2 
   5  chr5_87493351     AAsi    G    C        0      0        2 
   5  chr5_87493351     AKia    G    C        0      0        2 
   5  chr5_87493351     AOna    G    C        0      0        2 
   5  chr5_87493351     ASom    G    C        0      0        2 
   5  chr5_87493351     HCab    G    C        1      2        2 
   5  chr5_87493351     HPrz    G    C        1      2        2 
   5  chr5_87493351     ZBoe    G    C        0      0        2 
   5  chr5_87493351     ZGre    G    C        0      0        2 
   5  chr5_87493351     ZHar    G    C        0      0        2 
   5  chr5_87493351   Sample    G    C        0      0        2 
   5  chr5_87497285     AAsi    A    G        0      0        2 
   5  chr5_87497285     AKia    A    G        0      0        2 
   5  chr5_87497285     AOna    A    G        1      2        2 
   5  chr5_87497285     ASom    A    G        0      0        2 
   5  chr5_87497285     HCab    A    G        0      0        2 
   5  chr5_87497285     HPrz    A    G        0      0        2 
   5  chr5_87497285     ZBoe    A    G        0      0        2 
   5  chr5_87497285     ZGre    A    G        0      0        2 
   5  chr5_87497285     ZHar    A    G        0      0        2 
   5  chr5_87497285   Sample    A    G        0      0        2 
   5  chr5_87498779     AAsi    T    C        0      0        2 
   5  chr5_87498779     AKia    T    C        0      0        2 
   5  chr5_87498779     AOna    T    C        0      0        2 
   5  chr5_87498779     ASom    T    C        0      0        2 
   5  chr5_87498779     HCab    T    C        1      2        2 
   5  chr5_87498779     HPrz    T    C        1      2        2 
   5  chr5_87498779     ZBoe    T    C        0      0        2 
   5  chr5_87498779     ZGre    T    C        0      0        2 
   5  chr5_87498779     ZHar    T    C        0      0        2 
   5  chr5_87498779   Sample    T    C        0      0        2 
   5  chr5_87506941     AAsi    G    T        0      0        2 
   5  chr5_87506941     AKia    G    T        0      0        2 
   5  chr5_87506941     AOna    G    T        1      2        2 
   5  chr5_87506941     ASom    G    T        0      0        2 
   5  chr5_87506941     HCab    G    T        0      0        2 
   5  chr5_87506941     HPrz    G    T        0      0        2 
   5  chr5_87506941     ZBoe    G    T        0      0        2 
   5  chr5_87506941     ZGre    G    T        0      0        2 
   5  chr5_87506941     ZHar    G    T        0      0        2 
   5  chr5_87506941   Sample    G    T        0      0        2 
   5  chr5_87517381     AAsi    G    A        0      0        2 
   5  chr5_87517381     AKia    G    A        0      0        2 
   5  chr5_87517381     AOna    G    A        0      0        2 
   5  chr5_87517381     ASom    G    A        0      0        2 
   5  chr5_87517381     HCab    G    A        0      0        2 
   5  chr5_87517381     HPrz    G    A        0      0        2 
   5  chr5_87517381     ZBoe    G    A        0      0        2 
   5  chr5_87517381     ZGre    G    A      0.5      1        2 
   5  chr5_87517381     ZHar    G    A        0      0        2 
   5  chr5_87517381   Sample    G    A        0      0        2 
   5  chr5_87517755     AAsi    C    A        0      0        2 
   5  chr5_87517755     AKia    C    A      0.5      1        2 
   5  chr5_87517755     AOna    C    A        1      2        2 
   5  chr5_87517755     ASom    C    A        0      0        2 
   5  chr5_87517755     HCab    C    A        0      0        2 
   5  chr5_87517755     HPrz    C    A        0      0        2 
   5  chr5_87517755     ZBoe    C    A        0      0        2 
   5  chr5_87517755     ZGre    C    A        0      0        2 
   5  chr5_87517755     ZHar    C    A        0      0        2 
   5  chr5_87517755   Sample    C    A        0      0        2 
   5  chr5_87520848     AAsi    T    G        0      0        2 
   5  chr5_87520848     AKia    T    G        0      0        2 
   5  chr5_87520848     AOna    T    G        0      0        2 
   5  chr5_87520848     ASom    T    G        0      0        2 
   5  chr5_87520848     HCab    T    G        1      2        2 
   5  chr5_87520848     HPrz    T    G        1      2        2 
   5  chr5_87520848     ZBoe    T    G        0      0        2 
   5  chr5_87520848     ZGre    T    G        0      0        2 
   5  chr5_87520848     ZHar    T    G        0      0        2 
   5  chr5_87520848   Sample    T    G        0      0        2 
   5  chr5_87521762     AAsi    T    C        0      0        2 
   5  chr5_87521762     AKia    T    C        0      0        2 
   5  chr5_87521762     AOna    T    C        0      0        2 
   5  chr5_87521762     ASom    T    C        0      0        2 
   5  chr5_87521762     HCab    T    C        1      2        2 
   5  chr5_87521762     HPrz    T    C        1      2        2 
   5  chr5_87521762     ZBoe    T    C        0      0        2 
   5  chr5_87521762     ZGre    T    C        0      0        2 
   5  chr5_87521762     ZHar    T    C        0      0        2 
   5  chr5_87521762   Sample    T    C        0      0        2 
   5  chr5_87534949     AAsi    T    C        0      0        2 
   5  chr5_87534949     AKia    T    C        0      0        2 
   5  chr5_87534949     AOna    T    C        0      0        2 
   5  chr5_87534949     ASom    T    C        0      0        2 
   5  chr5_87534949     HCab    T    C        0      0        2 
   5  chr5_87534949     HPrz    T    C        0      0        2 
   5  chr5_87534949     ZBoe    T    C        1      2        2 
   5  chr5_87534949     ZGre    T    C        0      0        2 
   5  chr5_87534949     ZHar    T    C        0      0        2 
   5  chr5_87534949   Sample    T    C        0      0        2 
   5  chr5_87538573     AAsi    G    A        0      0        2 
   5  chr5_87538573     AKia    G    A        0      0        2 
   5  chr5_87538573     AOna    G    A        1      2        2 
   5  chr5_87538573     ASom    G    A        0      0        2 
   5  chr5_87538573     HCab    G    A        0      0        2 
   5  chr5_87538573     HPrz    G    A        0      0        2 
   5  chr5_87538573     ZBoe    G    A        0      0        2 
   5  chr5_87538573     ZGre    G    A        0      0        2 
   5  chr5_87538573     ZHar    G    A        0      0        2 
   5  chr5_87538573   Sample    G    A        0      0        2 
   5  chr5_87550770     AAsi    C    T        0      0        2 
   5  chr5_87550770     AKia    C    T        0      0        2 
   5  chr5_87550770     AOna    C    T        0      0        2 
   5  chr5_87550770     ASom    C    T        0      0        2 
   5  chr5_87550770     HCab    C    T        0      0        2 
   5  chr5_87550770     HPrz    C    T        0      0        2 
   5  chr5_87550770     ZBoe    C    T      0.5      1        2 
   5  chr5_87550770     ZGre    C    T        0      0        2 
   5  chr5_87550770     ZHar    C    T        1      2        2 
   5  chr5_87550770   Sample    C    T        0      0        2 
   5  chr5_87551158     AAsi    C    G        0      0        2 
   5  chr5_87551158     AKia    C    G        0      0        2 
   5  chr5_87551158     AOna    C    G        0      0        2 
   5  chr5_87551158     ASom    C    G        0      0        2 
   5  chr5_87551158     HCab    C    G        1      2        2 
   5  chr5_87551158     HPrz    C    G        1      2        2 
   5  chr5_87551158     ZBoe    C    G        0      0        2 
   5  chr5_87551158     ZGre    C    G        0      0        2 
   5  chr5_87551158     ZHar    C    G        0      0        2 
   5  chr5_87551158   Sample    C    G        0      0        2 
   5  chr5_87553146     AAsi    A    G        0      0        2 
   5  chr5_87553146     AKia    A    G        0      0        2 
   5  chr5_87553146     AOna    A    G        0      0        2 
   5  chr5_87553146     ASom    A    G        0      0        2 
   5  chr5_87553146     HCab    A    G        0      0        2 
   5  chr5_87553146     HPrz    A    G        0      0        2 
   5  chr5_87553146     ZBoe    A    G        0      0        2 
   5  chr5_87553146     ZGre    A    G        1      2        2 
   5  chr5_87553146     ZHar    A    G        0      0        2 
   5  chr5_87553146   Sample    A    G        0      0        2 
   5  chr5_87556433     AAsi    C    T        0      0        2 
   5  chr5_87556433     AKia    C    T      0.5      1        2 
   5  chr5_87556433     AOna    C    T        0      0        2 
   5  chr5_87556433     ASom    C    T        0      0        2 
   5  chr5_87556433     HCab    C    T        0      0        2 
   5  chr5_87556433     HPrz    C    T        0      0        2 
   5  chr5_87556433     ZBoe    C    T        0      0        2 
   5  chr5_87556433     ZGre    C    T        0      0        2 
   5  chr5_87556433     ZHar    C    T        0      0        2 
   5  chr5_87556433   Sample    C    T        0      0        2 
   5  chr5_87562330     AAsi    G    T        0      0        2 
   5  chr5_87562330     AKia    G    T      0.5      1        2 
   5  chr5_87562330     AOna    G    T        0      0        2 
   5  chr5_87562330     ASom    G    T        0      0        2 
   5  chr5_87562330     HCab    G    T        0      0        2 
   5  chr5_87562330     HPrz    G    T        0      0        2 
   5  chr5_87562330     ZBoe    G    T        0      0        2 
   5  chr5_87562330     ZGre    G    T        0      0        2 
   5  chr5_87562330     ZHar    G    T        0      0        2 
   5  chr5_87562330   Sample    G    T        0      0        2 
   5  chr5_87562907     AAsi    T    C        0      0        2 
   5  chr5_87562907     AKia    T    C        0      0        2 
   5  chr5_87562907     AOna    T    C        0      0        2 
   5  chr5_87562907     ASom    T    C        0      0        2 
   5  chr5_87562907     HCab    T    C        0      0        2 
   5  chr5_87562907     HPrz    T    C      0.5      1        2 
   5  chr5_87562907     ZBoe    T    C        0      0        2 
   5  chr5_87562907     ZGre    T    C        0      0        2 
   5  chr5_87562907     ZHar    T    C        0      0        2 
   5  chr5_87562907   Sample    T    C        0      0        2 
   5  chr5_87563770     AAsi    C    A        0      0        2 
   5  chr5_87563770     AKia    C    A      0.5      1        2 
   5  chr5_87563770     AOna    C    A        0      0        2 
   5  chr5_87563770     ASom    C    A        0      0        2 
   5  chr5_87563770     HCab    C    A        0      0        2 
   5  chr5_87563770     HPrz    C    A        0      0        2 
   5  chr5_87563770     ZBoe    C    A        0      0        2 
   5  chr5_87563770     ZGre    C    A        0      0        2 
   5  chr5_87563770     ZHar    C    A        0      0        2 
   5  chr5_87563770   Sample    C    A        0      0        2 
   5  chr5_87569207     AAsi    T    G        0      0        2 
   5  chr5_87569207     AKia    T    G        0      0        2 
   5  chr5_87569207     AOna    T    G        0      0        2 
   5  chr5_87569207     ASom    T    G        0      0        2 
   5  chr5_87569207     HCab    T    G        0      0        2 
   5  chr5_87569207     HPrz    T    G        0      0        2 
   5  chr5_87569207     ZBoe    T    G        1      2        2 
   5  chr5_87569207     ZGre    T    G        1      2        2 
   5  chr5_87569207     ZHar    T    G        1      2        2 
   5  chr5_87569207   Sample    T    G        0      0        2 
   5  chr5_87582761     AAsi    C    A        0      0        2 
   5  chr5_87582761     AKia    C    A        0      0        2 
   5  chr5_87582761     AOna    C    A        0      0        2 
   5  chr5_87582761     ASom    C    A        0      0        2 
   5  chr5_87582761     HCab    C    A        0      0        2 
   5  chr5_87582761     HPrz    C    A        0      0        2 
   5  chr5_87582761     ZBoe    C    A      0.5      1        2 
   5  chr5_87582761     ZGre    C    A        0      0        2 
   5  chr5_87582761     ZHar    C    A        0      0        2 
   5  chr5_87582761   Sample    C    A        0      0        2 
   5  chr5_87590187     AAsi    T    G        0      0        2 
   5  chr5_87590187     AKia    T    G      0.5      1        2 
   5  chr5_87590187     AOna    T    G        0      0        2 
   5  chr5_87590187     ASom    T    G        0      0        2 
   5  chr5_87590187     HCab    T    G        0      0        2 
   5  chr5_87590187     HPrz    T    G        0      0        2 
   5  chr5_87590187     ZBoe    T    G        0      0        2 
   5  chr5_87590187     ZGre    T    G        0      0        2 
   5  chr5_87590187     ZHar    T    G        0      0        2 
   5  chr5_87590187   Sample    T    G        0      0        2 
   5  chr5_87593307     AAsi    A    T        0      0        2 
   5  chr5_87593307     AKia    A    T        0      0        2 
   5  chr5_87593307     AOna    A    T        0      0        2 
   5  chr5_87593307     ASom    A    T        0      0        2 
   5  chr5_87593307     HCab    A    T        0      0        2 
   5  chr5_87593307     HPrz    A    T        0      0        2 
   5  chr5_87593307     ZBoe    A    T      0.5      1        2 
   5  chr5_87593307     ZGre    A    T        0      0        2 
   5  chr5_87593307     ZHar    A    T        0      0        2 
   5  chr5_87593307   Sample    A    T        0      0        2 
   5  chr5_87593543     AAsi    G    T        1      2        2 
   5  chr5_87593543     AKia    G    T        0      0        2 
   5  chr5_87593543     AOna    G    T        0      0        2 
   5  chr5_87593543     ASom    G    T        0      0        2 
   5  chr5_87593543     HCab    G    T        0      0        2 
   5  chr5_87593543     HPrz    G    T        0      0        2 
   5  chr5_87593543     ZBoe    G    T        0      0        2 
   5  chr5_87593543     ZGre    G    T        0      0        2 
   5  chr5_87593543     ZHar    G    T        0      0        2 
   5  chr5_87593543   Sample    G    T        1      2        2 
   5  chr5_87594965     AAsi    A    G      0.5      1        2 
   5  chr5_87594965     AKia    A    G        0      0        2 
   5  chr5_87594965     AOna    A    G        0      0        2 
   5  chr5_87594965     ASom    A    G        0      0        2 
   5  chr5_87594965     HCab    A    G        0      0        2 
   5  chr5_87594965     HPrz    A    G        0      0        2 
   5  chr5_87594965     ZBoe    A    G        0      0        2 
   5  chr5_87594965     ZGre    A    G        0      0        2 
   5  chr5_87594965     ZHar    A    G        1      2        2 
   5  chr5_87594965   Sample    A    G        0      0        2 
   5  chr5_87595331     AAsi    T    C        0      0        2 
   5  chr5_87595331     AKia    T    C        0      0        2 
   5  chr5_87595331     AOna    T    C        0      0        2 
   5  chr5_87595331     ASom    T    C        0      0        2 
   5  chr5_87595331     HCab    T    C        1      2        2 
   5  chr5_87595331     HPrz    T    C        0      0        2 
   5  chr5_87595331     ZBoe    T    C        0      0        2 
   5  chr5_87595331     ZGre    T    C        0      0        2 
   5  chr5_87595331     ZHar    T    C        0      0        2 
   5  chr5_87595331   Sample    T    C        0      0        2 
   5  chr5_87598629     AAsi    G    A        0      0        2 
   5  chr5_87598629     AKia    G    A        0      0        2 
   5  chr5_87598629     AOna    G    A        0      0        2 
   5  chr5_87598629     ASom    G    A        1      2        2 
   5  chr5_87598629     HCab    G    A        0      0        2 
   5  chr5_87598629     HPrz    G    A        0      0        2 
   5  chr5_87598629     ZBoe    G    A        0      0        2 
   5  chr5_87598629     ZGre    G    A        0      0        2 
   5  chr5_87598629     ZHar    G    A        0      0        2 
   5  chr5_87598629   Sample    G    A        0      0        2 
   5  chr5_87601325     AAsi    A    T        0      0        2 
   5  chr5_87601325     AKia    A    T        0      0        2 
   5  chr5_87601325     AOna    A    T        0      0        2 
   5  chr5_87601325     ASom    A    T        0      0        2 
   5  chr5_87601325     HCab    A    T        0      0        2 
   5  chr5_87601325     HPrz    A    T        0      0        2 
   5  chr5_87601325     ZBoe    A    T        0      0        2 
   5  chr5_87601325     ZGre    A    T        0      0        2 
   5  chr5_87601325     ZHar    A    T      0.5      1        2 
   5  chr5_87601325   Sample    A    T        0      0        2 
   5  chr5_87611206     AAsi    T    G        0      0        2 
   5  chr5_87611206     AKia    T    G        0      0        2 
   5  chr5_87611206     AOna    T    G        0      0        2 
   5  chr5_87611206     ASom    T    G        0      0        2 
   5  chr5_87611206     HCab    T    G        0      0        2 
   5  chr5_87611206     HPrz    T    G        0      0        2 
   5  chr5_87611206     ZBoe    T    G      0.5      1        2 
   5  chr5_87611206     ZGre    T    G        0      0        2 
   5  chr5_87611206     ZHar    T    G        0      0        2 
   5  chr5_87611206   Sample    T    G        0      0        2 
   5  chr5_87616260     AAsi    T    G        0      0        2 
   5  chr5_87616260     AKia    T    G        0      0        2 
   5  chr5_87616260     AOna    T    G        1      2        2 
   5  chr5_87616260     ASom    T    G        0      0        2 
   5  chr5_87616260     HCab    T    G        0      0        2 
   5  chr5_87616260     HPrz    T    G        0      0        2 
   5  chr5_87616260     ZBoe    T    G        0      0        2 
   5  chr5_87616260     ZGre    T    G        0      0        2 
   5  chr5_87616260     ZHar    T    G        0      0        2 
   5  chr5_87616260   Sample    T    G        0      0        2 
   5  chr5_87618220     AAsi    C    T        0      0        2 
   5  chr5_87618220     AKia    C    T        1      2        2 
   5  chr5_87618220     AOna    C    T        0      0        2 
   5  chr5_87618220     ASom    C    T        0      0        2 
   5  chr5_87618220     HCab    C    T        0      0        2 
   5  chr5_87618220     HPrz    C    T        0      0        2 
   5  chr5_87618220     ZBoe    C    T        0      0        2 
   5  chr5_87618220     ZGre    C    T        0      0        2 
   5  chr5_87618220     ZHar    C    T        0      0        2 
   5  chr5_87618220   Sample    C    T        0      0        2 
   5  chr5_87618803     AAsi    A    G      0.5      1        2 
   5  chr5_87618803     AKia    A    G        0      0        2 
   5  chr5_87618803     AOna    A    G        0      0        2 
   5  chr5_87618803     ASom    A    G        0      0        2 
   5  chr5_87618803     HCab    A    G        0      0        2 
   5  chr5_87618803     HPrz    A    G        0      0        2 
   5  chr5_87618803     ZBoe    A    G        0      0        2 
   5  chr5_87618803     ZGre    A    G        0      0        2 
   5  chr5_87618803     ZHar    A    G        0      0        2 
   5  chr5_87618803   Sample    A    G        0      0        2 
   5  chr5_87621836     AAsi    A    G        1      2        2 
   5  chr5_87621836     AKia    A    G        0      0        2 
   5  chr5_87621836     AOna    A    G        0      0        2 
   5  chr5_87621836     ASom    A    G        0      0        2 
   5  chr5_87621836     HCab    A    G        0      0        2 
   5  chr5_87621836     HPrz    A    G        0      0        2 
   5  chr5_87621836     ZBoe    A    G        0      0        2 
   5  chr5_87621836     ZGre    A    G        0      0        2 
   5  chr5_87621836     ZHar    A    G        0      0        2 
   5  chr5_87621836   Sample    A    G        0      0        2 
   5  chr5_87622066     AAsi    A    C        0      0        2 
   5  chr5_87622066     AKia    A    C        0      0        2 
   5  chr5_87622066     AOna    A    C        1      2        2 
   5  chr5_87622066     ASom    A    C        0      0        2 
   5  chr5_87622066     HCab    A    C        0      0        2 
   5  chr5_87622066     HPrz    A    C        0      0        2 
   5  chr5_87622066     ZBoe    A    C        0      0        2 
   5  chr5_87622066     ZGre    A    C        0      0        2 
   5  chr5_87622066     ZHar    A    C        0      0        2 
   5  chr5_87622066   Sample    A    C        0      0        2 
   5  chr5_87625008     AAsi    C    T        0      0        2 
   5  chr5_87625008     AKia    C    T        0      0        2 
   5  chr5_87625008     AOna    C    T        0      0        2 
   5  chr5_87625008     ASom    C    T        0      0        2 
   5  chr5_87625008     HCab    C    T        0      0        2 
   5  chr5_87625008     HPrz    C    T        0      0        2 
   5  chr5_87625008     ZBoe    C    T      0.5      1        2 
   5  chr5_87625008     ZGre    C    T        0      0        2 
   5  chr5_87625008     ZHar    C    T        0      0        2 
   5  chr5_87625008   Sample    C    T        0      0        2 
   5  chr5_87627835     AAsi    T    C        0      0        2 
   5  chr5_87627835     AKia    T    C        0      0        2 
   5  chr5_87627835     AOna    T    C        0      0        2 
   5  chr5_87627835     ASom    T    C        0      0        2 
   5  chr5_87627835     HCab    T    C        0      0        2 
   5  chr5_87627835     HPrz    T    C        0      0        2 
   5  chr5_87627835     ZBoe    T    C      0.5      1        2 
   5  chr5_87627835     ZGre    T    C        0      0        2 
   5  chr5_87627835     ZHar    T    C        0      0        2 
   5  chr5_87627835   Sample    T    C        0      0        2 
   5  chr5_87631297     AAsi    A    G        0      0        2 
   5  chr5_87631297     AKia    A    G        0      0        2 
   5  chr5_87631297     AOna    A    G        0      0        2 
   5  chr5_87631297     ASom    A    G        0      0        2 
   5  chr5_87631297     HCab    A    G        1      2        2 
   5  chr5_87631297     HPrz    A    G        0      0        2 
   5  chr5_87631297     ZBoe    A    G        0      0        2 
   5  chr5_87631297     ZGre    A    G        0      0        2 
   5  chr5_87631297     ZHar    A    G        0      0        2 
   5  chr5_87631297   Sample    A    G        0      0        2 
   5  chr5_87634855     AAsi    T    A        0      0        2 
   5  chr5_87634855     AKia    T    A        0      0        2 
   5  chr5_87634855     AOna    T    A        0      0        2 
   5  chr5_87634855     ASom    T    A        0      0        2 
   5  chr5_87634855     HCab    T    A        0      0        2 
   5  chr5_87634855     HPrz    T    A        0      0        2 
   5  chr5_87634855     ZBoe    T    A      0.5      1        2 
   5  chr5_87634855     ZGre    T    A        0      0        2 
   5  chr5_87634855     ZHar    T    A        0      0        2 
   5  chr5_87634855   Sample    T    A        0      0        2 
   5  chr5_87643705     AAsi    T    G        0      0        2 
   5  chr5_87643705     AKia    T    G        0      0        2 
   5  chr5_87643705     AOna    T    G        0      0        2 
   5  chr5_87643705     ASom    T    G        0      0        2 
   5  chr5_87643705     HCab    T    G        1      2        2 
   5  chr5_87643705     HPrz    T    G        1      2        2 
   5  chr5_87643705     ZBoe    T    G        0      0        2 
   5  chr5_87643705     ZGre    T    G        0      0        2 
   5  chr5_87643705     ZHar    T    G        0      0        2 
   5  chr5_87643705   Sample    T    G        0      0        2 
   5  chr5_87648033     AAsi    T    G        0      0        2 
   5  chr5_87648033     AKia    T    G        1      2        2 
   5  chr5_87648033     AOna    T    G        0      0        2 
   5  chr5_87648033     ASom    T    G        0      0        2 
   5  chr5_87648033     HCab    T    G        0      0        2 
   5  chr5_87648033     HPrz    T    G        0      0        2 
   5  chr5_87648033     ZBoe    T    G        0      0        2 
   5  chr5_87648033     ZGre    T    G        0      0        2 
   5  chr5_87648033     ZHar    T    G        0      0        2 
   5  chr5_87648033   Sample    T    G        0      0        2 
   5  chr5_87656164     AAsi    T    A        0      0        2 
   5  chr5_87656164     AKia    T    A        0      0        2 
   5  chr5_87656164     AOna    T    A        0      0        2 
   5  chr5_87656164     ASom    T    A        0      0        2 
   5  chr5_87656164     HCab    T    A        0      0        2 
   5  chr5_87656164     HPrz    T    A        0      0        2 
   5  chr5_87656164     ZBoe    T    A        0      0        2 
   5  chr5_87656164     ZGre    T    A        0      0        2 
   5  chr5_87656164     ZHar    T    A        1      2        2 
   5  chr5_87656164   Sample    T    A        0      0        2 
   5  chr5_87657822     AAsi    G    A        0      0        2 
   5  chr5_87657822     AKia    G    A        0      0        2 
   5  chr5_87657822     AOna    G    A        0      0        2 
   5  chr5_87657822     ASom    G    A        0      0        2 
   5  chr5_87657822     HCab    G    A        0      0        2 
   5  chr5_87657822     HPrz    G    A        0      0        2 
   5  chr5_87657822     ZBoe    G    A      0.5      1        2 
   5  chr5_87657822     ZGre    G    A        0      0        2 
   5  chr5_87657822     ZHar    G    A        0      0        2 
   5  chr5_87657822   Sample    G    A        0      0        2 
   5  chr5_87659993     AAsi    G    A        0      0        2 
   5  chr5_87659993     AKia    G    A        0      0        2 
   5  chr5_87659993     AOna    G    A        0      0        2 
   5  chr5_87659993     ASom    G    A        0      0        2 
   5  chr5_87659993     HCab    G    A        0      0        2 
   5  chr5_87659993     HPrz    G    A        0      0        2 
   5  chr5_87659993     ZBoe    G    A        0      0        2 
   5  chr5_87659993     ZGre    G    A      0.5      1        2 
   5  chr5_87659993     ZHar    G    A        0      0        2 
   5  chr5_87659993   Sample    G    A        0      0        2 
   5  chr5_87661517     AAsi    G    A        0      0        2 
   5  chr5_87661517     AKia    G    A        0      0        2 
   5  chr5_87661517     AOna    G    A        0      0        2 
   5  chr5_87661517     ASom    G    A        0      0        2 
   5  chr5_87661517     HCab    G    A        0      0        2 
   5  chr5_87661517     HPrz    G    A        0      0        2 
   5  chr5_87661517     ZBoe    G    A        0      0        2 
   5  chr5_87661517     ZGre    G    A        0      0        2 
   5  chr5_87661517     ZHar    G    A        1      2        2 
   5  chr5_87661517   Sample    G    A        0      0        2 
   5  chr5_87663396     AAsi    G    A        0      0        2 
   5  chr5_87663396     AKia    G    A      0.5      1        2 
   5  chr5_87663396     AOna    G    A        0      0        2 
   5  chr5_87663396     ASom    G    A        0      0        2 
   5  chr5_87663396     HCab    G    A        0      0        2 
   5  chr5_87663396     HPrz    G    A        0      0        2 
   5  chr5_87663396     ZBoe    G    A        0      0        2 
   5  chr5_87663396     ZGre    G    A        0      0        2 
   5  chr5_87663396     ZHar    G    A        0      0        2 
   5  chr5_87663396   Sample    G    A        0      0        2 
   5  chr5_87668210     AAsi    T    C        1      2        2 
   5  chr5_87668210     AKia    T    C        0      0        2 
   5  chr5_87668210     AOna    T    C        0      0        2 
   5  chr5_87668210     ASom    T    C        1      2        2 
   5  chr5_87668210     HCab    T    C        0      0        2 
   5  chr5_87668210     HPrz    T    C        0      0        2 
   5  chr5_87668210     ZBoe    T    C        0      0        2 
   5  chr5_87668210     ZGre    T    C        0      0        2 
   5  chr5_87668210     ZHar    T    C        0      0        2 
   5  chr5_87668210   Sample    T    C        1      2        2 
   5  chr5_87671256     AAsi    G    A      0.5      1        2 
   5  chr5_87671256     AKia    G    A        0      0        2 
   5  chr5_87671256     AOna    G    A        0      0        2 
   5  chr5_87671256     ASom    G    A        1      2        2 
   5  chr5_87671256     HCab    G    A        0      0        2 
   5  chr5_87671256     HPrz    G    A        0      0        2 
   5  chr5_87671256     ZBoe    G    A        0      0        2 
   5  chr5_87671256     ZGre    G    A        0      0        2 
   5  chr5_87671256     ZHar    G    A        0      0        2 
   5  chr5_87671256   Sample    G    A        0      0        2 
   5  chr5_87676414     AAsi    C    T        0      0        2 
   5  chr5_87676414     AKia    C    T        0      0        2 
   5  chr5_87676414     AOna    C    T        0      0        2 
   5  chr5_87676414     ASom    C    T        0      0        2 
   5  chr5_87676414     HCab    C    T        1      2        2 
   5  chr5_87676414     HPrz    C    T        1      2        2 
   5  chr5_87676414     ZBoe    C    T        0      0        2 
   5  chr5_87676414     ZGre    C    T        0      0        2 
   5  chr5_87676414     ZHar    C    T        0      0        2 
   5  chr5_87676414   Sample    C    T        0      0        2 
   5  chr5_87680633     AAsi    G    C        0      0        2 
   5  chr5_87680633     AKia    G    C        0      0        2 
   5  chr5_87680633     AOna    G    C        0      0        2 
   5  chr5_87680633     ASom    G    C        0      0        2 
   5  chr5_87680633     HCab    G    C        1      2        2 
   5  chr5_87680633     HPrz    G    C        1      2        2 
   5  chr5_87680633     ZBoe    G    C        0      0        2 
   5  chr5_87680633     ZGre    G    C        0      0        2 
   5  chr5_87680633     ZHar    G    C        0      0        2 
   5  chr5_87680633   Sample    G    C        0      0        2 
   5  chr5_87684426     AAsi    T    C        0      0        2 
   5  chr5_87684426     AKia    T    C        0      0        2 
   5  chr5_87684426     AOna    T    C        0      0        2 
   5  chr5_87684426     ASom    T    C        0      0        2 
   5  chr5_87684426     HCab    T    C        0      0        2 
   5  chr5_87684426     HPrz    T    C        0      0        2 
   5  chr5_87684426     ZBoe    T    C      0.5      1        2 
   5  chr5_87684426     ZGre    T    C        0      0        2 
   5  chr5_87684426     ZHar    T    C        0      0        2 
   5  chr5_87684426   Sample    T    C        0      0        2 
   5  chr5_87685070     AAsi    C    T        0      0        2 
   5  chr5_87685070     AKia    C    T        0      0        2 
   5  chr5_87685070     AOna    C    T        0      0        2 
   5  chr5_87685070     ASom    C    T        0      0        2 
   5  chr5_87685070     HCab    C    T        1      2        2 
   5  chr5_87685070     HPrz    C    T        1      2        2 
   5  chr5_87685070     ZBoe    C    T        0      0        2 
   5  chr5_87685070     ZGre    C    T        0      0        2 
   5  chr5_87685070     ZHar    C    T        0      0        2 
   5  chr5_87685070   Sample    C    T        0      0        2 
   5  chr5_87687407     AAsi    A    G        0      0        2 
   5  chr5_87687407     AKia    A    G        0      0        2 
   5  chr5_87687407     AOna    A    G        0      0        2 
   5  chr5_87687407     ASom    A    G        0      0        2 
   5  chr5_87687407     HCab    A    G      0.5      1        2 
   5  chr5_87687407     HPrz    A    G        0      0        2 
   5  chr5_87687407     ZBoe    A    G        0      0        2 
   5  chr5_87687407     ZGre    A    G        0      0        2 
   5  chr5_87687407     ZHar    A    G        0      0        2 
   5  chr5_87687407   Sample    A    G        0      0        2 
   5  chr5_87695448     AAsi    G    T        0      0        2 
   5  chr5_87695448     AKia    G    T        0      0        2 
   5  chr5_87695448     AOna    G    T        0      0        2 
   5  chr5_87695448     ASom    G    T        0      0        2 
   5  chr5_87695448     HCab    G    T        1      2        2 
   5  chr5_87695448     HPrz    G    T        1      2        2 
   5  chr5_87695448     ZBoe    G    T        1      2        2 
   5  chr5_87695448     ZGre    G    T        0      0        2 
   5  chr5_87695448     ZHar    G    T        0      0        2 
   5  chr5_87695448   Sample    G    T        0      0        2 
   5  chr5_87699008     AAsi    T    C        0      0        2 
   5  chr5_87699008     AKia    T    C        0      0        2 
   5  chr5_87699008     AOna    T    C        0      0        2 
   5  chr5_87699008     ASom    T    C        0      0        2 
   5  chr5_87699008     HCab    T    C        0      0        2 
   5  chr5_87699008     HPrz    T    C      0.5      1        2 
   5  chr5_87699008     ZBoe    T    C        0      0        2 
   5  chr5_87699008     ZGre    T    C        0      0        2 
   5  chr5_87699008     ZHar    T    C        0      0        2 
   5  chr5_87699008   Sample    T    C        0      0        2 
   5  chr5_87701073     AAsi    T    C        0      0        2 
   5  chr5_87701073     AKia    T    C        0      0        2 
   5  chr5_87701073     AOna    T    C        0      0        2 
   5  chr5_87701073     ASom    T    C        0      0        2 
   5  chr5_87701073     HCab    T    C        1      2        2 
   5  chr5_87701073     HPrz    T    C        1      2        2 
   5  chr5_87701073     ZBoe    T    C        0      0        2 
   5  chr5_87701073     ZGre    T    C        0      0        2 
   5  chr5_87701073     ZHar    T    C        0      0        2 
   5  chr5_87701073   Sample    T    C        0      0        2 
   5  chr5_87707508     AAsi    T    A        0      0        2 
   5  chr5_87707508     AKia    T    A        1      2        2 
   5  chr5_87707508     AOna    T    A        1      2        2 
   5  chr5_87707508     ASom    T    A        0      0        2 
   5  chr5_87707508     HCab    T    A        0      0        2 
   5  chr5_87707508     HPrz    T    A        0      0        2 
   5  chr5_87707508     ZBoe    T    A        0      0        2 
   5  chr5_87707508     ZGre    T    A        0      0        2 
   5  chr5_87707508     ZHar    T    A        0      0        2 
   5  chr5_87707508   Sample    T    A        0      0        2 
   5  chr5_87710209     AAsi    A    G        0      0        2 
   5  chr5_87710209     AKia    A    G        0      0        2 
   5  chr5_87710209     AOna    A    G        0      0        2 
   5  chr5_87710209     ASom    A    G        0      0        2 
   5  chr5_87710209     HCab    A    G        0      0        2 
   5  chr5_87710209     HPrz    A    G        0      0        2 
   5  chr5_87710209     ZBoe    A    G        0      0        2 
   5  chr5_87710209     ZGre    A    G      0.5      1        2 
   5  chr5_87710209     ZHar    A    G        0      0        2 
   5  chr5_87710209   Sample    A    G        0      0        2 
   5  chr5_87710948     AAsi    A    C        0      0        2 
   5  chr5_87710948     AKia    A    C        0      0        2 
   5  chr5_87710948     AOna    A    C        0      0        2 
   5  chr5_87710948     ASom    A    C        0      0        2 
   5  chr5_87710948     HCab    A    C        1      2        2 
   5  chr5_87710948     HPrz    A    C        1      2        2 
   5  chr5_87710948     ZBoe    A    C        0      0        2 
   5  chr5_87710948     ZGre    A    C        0      0        2 
   5  chr5_87710948     ZHar    A    C        0      0        2 
   5  chr5_87710948   Sample    A    C        0      0        2 
   5  chr5_87712794     AAsi    C    A        0      0        2 
   5  chr5_87712794     AKia    C    A        0      0        2 
   5  chr5_87712794     AOna    C    A        0      0        2 
   5  chr5_87712794     ASom    C    A        0      0        2 
   5  chr5_87712794     HCab    C    A        0      0        2 
   5  chr5_87712794     HPrz    C    A        0      0        2 
   5  chr5_87712794     ZBoe    C    A        0      0        2 
   5  chr5_87712794     ZGre    C    A        1      2        2 
   5  chr5_87712794     ZHar    C    A        0      0        2 
   5  chr5_87712794   Sample    C    A        0      0        2 
   5  chr5_87716265     AAsi    G    A        0      0        2 
   5  chr5_87716265     AKia    G    A        0      0        2 
   5  chr5_87716265     AOna    G    A        0      0        2 
   5  chr5_87716265     ASom    G    A        0      0        2 
   5  chr5_87716265     HCab    G    A        1      2        2 
   5  chr5_87716265     HPrz    G    A        1      2        2 
   5  chr5_87716265     ZBoe    G    A        0      0        2 
   5  chr5_87716265     ZGre    G    A        0      0        2 
   5  chr5_87716265     ZHar    G    A        0      0        2 
   5  chr5_87716265   Sample    G    A        0      0        2 
   5  chr5_87724065     AAsi    G    A        0      0        2 
   5  chr5_87724065     AKia    G    A        0      0        2 
   5  chr5_87724065     AOna    G    A        0      0        2 
   5  chr5_87724065     ASom    G    A        0      0        2 
   5  chr5_87724065     HCab    G    A        0      0        2 
   5  chr5_87724065     HPrz    G    A        0      0        2 
   5  chr5_87724065     ZBoe    G    A        0      0        2 
   5  chr5_87724065     ZGre    G    A        1      2        2 
   5  chr5_87724065     ZHar    G    A        0      0        2 
   5  chr5_87724065   Sample    G    A        0      0        2 
   5  chr5_87724298     AAsi    G    T        0      0        2 
   5  chr5_87724298     AKia    G    T        0      0        2 
   5  chr5_87724298     AOna    G    T        0      0        2 
   5  chr5_87724298     ASom    G    T        0      0        2 
   5  chr5_87724298     HCab    G    T        1      2        2 
   5  chr5_87724298     HPrz    G    T        1      2        2 
   5  chr5_87724298     ZBoe    G    T        0      0        2 
   5  chr5_87724298     ZGre    G    T        0      0        2 
   5  chr5_87724298     ZHar    G    T        0      0        2 
   5  chr5_87724298   Sample    G    T        0      0        2 
   5  chr5_87728976     AAsi    C    T        0      0        2 
   5  chr5_87728976     AKia    C    T      0.5      1        2 
   5  chr5_87728976     AOna    C    T        0      0        2 
   5  chr5_87728976     ASom    C    T        0      0        2 
   5  chr5_87728976     HCab    C    T        0      0        2 
   5  chr5_87728976     HPrz    C    T        0      0        2 
   5  chr5_87728976     ZBoe    C    T        0      0        2 
   5  chr5_87728976     ZGre    C    T        0      0        2 
   5  chr5_87728976     ZHar    C    T        0      0        2 
   5  chr5_87728976   Sample    C    T        0      0        2 
   5  chr5_87732051     AAsi    T    C        0      0        2 
   5  chr5_87732051     AKia    T    C        0      0        2 
   5  chr5_87732051     AOna    T    C        0      0        2 
   5  chr5_87732051     ASom    T    C        0      0        2 
   5  chr5_87732051     HCab    T    C        0      0        2 
   5  chr5_87732051     HPrz    T    C        0      0        2 
   5  chr5_87732051     ZBoe    T    C      0.5      1        2 
   5  chr5_87732051     ZGre    T    C        0      0        2 
   5  chr5_87732051     ZHar    T    C        0      0        2 
   5  chr5_87732051   Sample    T    C        0      0        2 
   5  chr5_87745020     AAsi    A    G        0      0        2 
   5  chr5_87745020     AKia    A    G        0      0        2 
   5  chr5_87745020     AOna    A    G        0      0        2 
   5  chr5_87745020     ASom    A    G        0      0        2 
   5  chr5_87745020     HCab    A    G        0      0        2 
   5  chr5_87745020     HPrz    A    G        0      0        2 
   5  chr5_87745020     ZBoe    A    G      0.5      1        2 
   5  chr5_87745020     ZGre    A    G        0      0        2 
   5  chr5_87745020     ZHar    A    G        0      0        2 
   5  chr5_87745020   Sample    A    G        0      0        2 
   5  chr5_87749465     AAsi    A    G        0      0        2 
   5  chr5_87749465     AKia    A    G        1      2        2 
   5  chr5_87749465     AOna    A    G        0      0        2 
   5  chr5_87749465     ASom    A    G        0      0        2 
   5  chr5_87749465     HCab    A    G        0      0        2 
   5  chr5_87749465     HPrz    A    G        0      0        2 
   5  chr5_87749465     ZBoe    A    G        0      0        2 
   5  chr5_87749465     ZGre    A    G        0      0        2 
   5  chr5_87749465     ZHar    A    G        0      0        2 
   5  chr5_87749465   Sample    A    G        0      0        2 
   5  chr5_87752486     AAsi    T    C      0.5      1        2 
   5  chr5_87752486     AKia    T    C        0      0        2 
   5  chr5_87752486     AOna    T    C        0      0        2 
   5  chr5_87752486     ASom    T    C        0      0        2 
   5  chr5_87752486     HCab    T    C        0      0        2 
   5  chr5_87752486     HPrz    T    C        0      0        2 
   5  chr5_87752486     ZBoe    T    C        0      0        2 
   5  chr5_87752486     ZGre    T    C        0      0        2 
   5  chr5_87752486     ZHar    T    C        0      0        2 
   5  chr5_87752486   Sample    T    C        0      0        2 
   5  chr5_87753522     AAsi    C    G        0      0        2 
   5  chr5_87753522     AKia    C    G        0      0        2 
   5  chr5_87753522     AOna    C    G        0      0        2 
   5  chr5_87753522     ASom    C    G        0      0        2 
   5  chr5_87753522     HCab    C    G        1      2        2 
   5  chr5_87753522     HPrz    C    G        1      2        2 
   5  chr5_87753522     ZBoe    C    G        0      0        2 
   5  chr5_87753522     ZGre    C    G        0      0        2 
   5  chr5_87753522     ZHar    C    G        0      0        2 
   5  chr5_87753522   Sample    C    G        0      0        2 
   5  chr5_87755137     AAsi    C    A        0      0        2 
   5  chr5_87755137     AKia    C    A        0      0        2 
   5  chr5_87755137     AOna    C    A        0      0        2 
   5  chr5_87755137     ASom    C    A        0      0        2 
   5  chr5_87755137     HCab    C    A        0      0        2 
   5  chr5_87755137     HPrz    C    A        0      0        2 
   5  chr5_87755137     ZBoe    C    A        1      2        2 
   5  chr5_87755137     ZGre    C    A        0      0        2 
   5  chr5_87755137     ZHar    C    A        0      0        2 
   5  chr5_87755137   Sample    C    A        0      0        2 
   5  chr5_87760106     AAsi    A    G        0      0        2 
   5  chr5_87760106     AKia    A    G        0      0        2 
   5  chr5_87760106     AOna    A    G        0      0        2 
   5  chr5_87760106     ASom    A    G        0      0        2 
   5  chr5_87760106     HCab    A    G        1      2        2 
   5  chr5_87760106     HPrz    A    G        1      2        2 
   5  chr5_87760106     ZBoe    A    G        0      0        2 
   5  chr5_87760106     ZGre    A    G        0      0        2 
   5  chr5_87760106     ZHar    A    G        0      0        2 
   5  chr5_87760106   Sample    A    G        0      0        2 
   5  chr5_87762142     AAsi    C    G        0      0        2 
   5  chr5_87762142     AKia    C    G        0      0        2 
   5  chr5_87762142     AOna    C    G        0      0        2 
   5  chr5_87762142     ASom    C    G        0      0        2 
   5  chr5_87762142     HCab    C    G        0      0        2 
   5  chr5_87762142     HPrz    C    G      0.5      1        2 
   5  chr5_87762142     ZBoe    C    G        0      0        2 
   5  chr5_87762142     ZGre    C    G        0      0        2 
   5  chr5_87762142     ZHar    C    G        0      0        2 
   5  chr5_87762142   Sample    C    G        0      0        2 
   5  chr5_87766812     AAsi    C    T        0      0        2 
   5  chr5_87766812     AKia    C    T        0      0        2 
   5  chr5_87766812     AOna    C    T        0      0        2 
   5  chr5_87766812     ASom    C    T        0      0        2 
   5  chr5_87766812     HCab    C    T        0      0        2 
   5  chr5_87766812     HPrz    C    T        0      0        2 
   5  chr5_87766812     ZBoe    C    T        0      0        2 
   5  chr5_87766812     ZGre    C    T        0      0        2 
   5  chr5_87766812     ZHar    C    T        1      2        2 
   5  chr5_87766812   Sample    C    T        0      0        2 
   5  chr5_87774520     AAsi    T    C        0      0        2 
   5  chr5_87774520     AKia    T    C        0      0        2 
   5  chr5_87774520     AOna    T    C        0      0        2 
   5  chr5_87774520     ASom    T    C        0      0        2 
   5  chr5_87774520     HCab    T    C      0.5      1        2 
   5  chr5_87774520     HPrz    T    C      0.5      1        2 
   5  chr5_87774520     ZBoe    T    C        0      0        2 
   5  chr5_87774520     ZGre    T    C        0      0        2 
   5  chr5_87774520     ZHar    T    C        0      0        2 
   5  chr5_87774520   Sample    T    C        0      0        2 
   5  chr5_87780623     AAsi    G    A        1      2        2 
   5  chr5_87780623     AKia    G    A        0      0        2 
   5  chr5_87780623     AOna    G    A        0      0        2 
   5  chr5_87780623     ASom    G    A        1      2        2 
   5  chr5_87780623     HCab    G    A        0      0        2 
   5  chr5_87780623     HPrz    G    A        0      0        2 
   5  chr5_87780623     ZBoe    G    A        0      0        2 
   5  chr5_87780623     ZGre    G    A        0      0        2 
   5  chr5_87780623     ZHar    G    A        0      0        2 
   5  chr5_87780623   Sample    G    A        1      2        2 
   5  chr5_87787134     AAsi    C    T        0      0        2 
   5  chr5_87787134     AKia    C    T        0      0        2 
   5  chr5_87787134     AOna    C    T        0      0        2 
   5  chr5_87787134     ASom    C    T        0      0        2 
   5  chr5_87787134     HCab    C    T        1      2        2 
   5  chr5_87787134     HPrz    C    T        1      2        2 
   5  chr5_87787134     ZBoe    C    T        0      0        2 
   5  chr5_87787134     ZGre    C    T        0      0        2 
   5  chr5_87787134     ZHar    C    T        0      0        2 
   5  chr5_87787134   Sample    C    T        0      0        2 
   5  chr5_87788168     AAsi    G    A        0      0        2 
   5  chr5_87788168     AKia    G    A        0      0        2 
   5  chr5_87788168     AOna    G    A        0      0        2 
   5  chr5_87788168     ASom    G    A        0      0        2 
   5  chr5_87788168     HCab    G    A        0      0        2 
   5  chr5_87788168     HPrz    G    A        0      0        2 
   5  chr5_87788168     ZBoe    G    A      0.5      1        2 
   5  chr5_87788168     ZGre    G    A        0      0        2 
   5  chr5_87788168     ZHar    G    A        0      0        2 
   5  chr5_87788168   Sample    G    A        0      0        2 
   5  chr5_87792011     AAsi    T    C        0      0        2 
   5  chr5_87792011     AKia    T    C        0      0        2 
   5  chr5_87792011     AOna    T    C        1      2        2 
   5  chr5_87792011     ASom    T    C        0      0        2 
   5  chr5_87792011     HCab    T    C        0      0        2 
   5  chr5_87792011     HPrz    T    C        0      0        2 
   5  chr5_87792011     ZBoe    T    C        0      0        2 
   5  chr5_87792011     ZGre    T    C        0      0        2 
   5  chr5_87792011     ZHar    T    C        0      0        2 
   5  chr5_87792011   Sample    T    C        0      0        2 
   5  chr5_87792594     AAsi    G    T        0      0        2 
   5  chr5_87792594     AKia    G    T        0      0        2 
   5  chr5_87792594     AOna    G    T        0      0        2 
   5  chr5_87792594     ASom    G    T        0      0        2 
   5  chr5_87792594     HCab    G    T        1      2        2 
   5  chr5_87792594     HPrz    G    T        1      2        2 
   5  chr5_87792594     ZBoe    G    T        0      0        2 
   5  chr5_87792594     ZGre    G    T        0      0        2 
   5  chr5_87792594     ZHar    G    T        0      0        2 
   5  chr5_87792594   Sample    G    T        0      0        2 
   5  chr5_87793730     AAsi    A    G        0      0        2 
   5  chr5_87793730     AKia    A    G        0      0        2 
   5  chr5_87793730     AOna    A    G        0      0        2 
   5  chr5_87793730     ASom    A    G        0      0        2 
   5  chr5_87793730     HCab    A    G        0      0        2 
   5  chr5_87793730     HPrz    A    G      0.5      1        2 
   5  chr5_87793730     ZBoe    A    G        0      0        2 
   5  chr5_87793730     ZGre    A    G        0      0        2 
   5  chr5_87793730     ZHar    A    G        0      0        2 
   5  chr5_87793730   Sample    A    G        0      0        2 
   5  chr5_87795152     AAsi    A    T        0      0        2 
   5  chr5_87795152     AKia    A    T        0      0        2 
   5  chr5_87795152     AOna    A    T        0      0        2 
   5  chr5_87795152     ASom    A    T        0      0        2 
   5  chr5_87795152     HCab    A    T        1      2        2 
   5  chr5_87795152     HPrz    A    T        1      2        2 
   5  chr5_87795152     ZBoe    A    T        0      0        2 
   5  chr5_87795152     ZGre    A    T        0      0        2 
   5  chr5_87795152     ZHar    A    T        0      0        2 
   5  chr5_87795152   Sample    A    T        0      0        2 
   5  chr5_87795475     AAsi    A    G      0.5      1        2 
   5  chr5_87795475     AKia    A    G        1      2        2 
   5  chr5_87795475     AOna    A    G        1      2        2 
   5  chr5_87795475     ASom    A    G        0      0        2 
   5  chr5_87795475     HCab    A    G        0      0        2 
   5  chr5_87795475     HPrz    A    G        0      0        2 
   5  chr5_87795475     ZBoe    A    G        0      0        2 
   5  chr5_87795475     ZGre    A    G        0      0        2 
   5  chr5_87795475     ZHar    A    G        0      0        2 
   5  chr5_87795475   Sample    A    G        1      2        2 
   5  chr5_87796873     AAsi    A    G      0.5      1        2 
   5  chr5_87796873     AKia    A    G        0      0        2 
   5  chr5_87796873     AOna    A    G        0      0        2 
   5  chr5_87796873     ASom    A    G        0      0        2 
   5  chr5_87796873     HCab    A    G        0      0        2 
   5  chr5_87796873     HPrz    A    G        0      0        2 
   5  chr5_87796873     ZBoe    A    G        0      0        2 
   5  chr5_87796873     ZGre    A    G        0      0        2 
   5  chr5_87796873     ZHar    A    G        0      0        2 
   5  chr5_87796873   Sample    A    G        0      0        2 
   5  chr5_87796984     AAsi    C    T        0      0        2 
   5  chr5_87796984     AKia    C    T        0      0        2 
   5  chr5_87796984     AOna    C    T        0      0        2 
   5  chr5_87796984     ASom    C    T        0      0        2 
   5  chr5_87796984     HCab    C    T        1      2        2 
   5  chr5_87796984     HPrz    C    T        1      2        2 
   5  chr5_87796984     ZBoe    C    T        0      0        2 
   5  chr5_87796984     ZGre    C    T        0      0        2 
   5  chr5_87796984     ZHar    C    T        0      0        2 
   5  chr5_87796984   Sample    C    T        0      0        2 
   5  chr5_87800951     AAsi    G    C        0      0        2 
   5  chr5_87800951     AKia    G    C        1      2        2 
   5  chr5_87800951     AOna    G    C        1      2        2 
   5  chr5_87800951     ASom    G    C        0      0        2 
   5  chr5_87800951     HCab    G    C        0      0        2 
   5  chr5_87800951     HPrz    G    C        0      0        2 
   5  chr5_87800951     ZBoe    G    C        0      0        2 
   5  chr5_87800951     ZGre    G    C        0      0        2 
   5  chr5_87800951     ZHar    G    C        0      0        2 
   5  chr5_87800951   Sample    G    C        0      0        2 
   5  chr5_87815085     AAsi    G    T        0      0        2 
   5  chr5_87815085     AKia    G    T        0      0        2 
   5  chr5_87815085     AOna    G    T        0      0        2 
   5  chr5_87815085     ASom    G    T        0      0        2 
   5  chr5_87815085     HCab    G    T        1      2        2 
   5  chr5_87815085     HPrz    G    T        1      2        2 
   5  chr5_87815085     ZBoe    G    T        0      0        2 
   5  chr5_87815085     ZGre    G    T        0      0        2 
   5  chr5_87815085     ZHar    G    T        0      0        2 
   5  chr5_87815085   Sample    G    T        0      0        2 
   5  chr5_87816632     AAsi    G    A        0      0        2 
   5  chr5_87816632     AKia    G    A        0      0        2 
   5  chr5_87816632     AOna    G    A        0      0        2 
   5  chr5_87816632     ASom    G    A        0      0        2 
   5  chr5_87816632     HCab    G    A        0      0        2 
   5  chr5_87816632     HPrz    G    A        0      0        2 
   5  chr5_87816632     ZBoe    G    A        0      0        2 
   5  chr5_87816632     ZGre    G    A        1      2        2 
   5  chr5_87816632     ZHar    G    A        0      0        2 
   5  chr5_87816632   Sample    G    A        0      0        2 
   5  chr5_87823510     AAsi    A    G        0      0        2 
   5  chr5_87823510     AKia    A    G        0      0        2 
   5  chr5_87823510     AOna    A    G        0      0        2 
   5  chr5_87823510     ASom    A    G        0      0        2 
   5  chr5_87823510     HCab    A    G        0      0        2 
   5  chr5_87823510     HPrz    A    G      0.5      1        2 
   5  chr5_87823510     ZBoe    A    G        0      0        2 
   5  chr5_87823510     ZGre    A    G        0      0        2 
   5  chr5_87823510     ZHar    A    G        0      0        2 
   5  chr5_87823510   Sample    A    G        0      0        2 
   5  chr5_87827244     AAsi    A    G        0      0        2 
   5  chr5_87827244     AKia    A    G        0      0        2 
   5  chr5_87827244     AOna    A    G        0      0        2 
   5  chr5_87827244     ASom    A    G        1      2        2 
   5  chr5_87827244     HCab    A    G        0      0        2 
   5  chr5_87827244     HPrz    A    G        0      0        2 
   5  chr5_87827244     ZBoe    A    G        0      0        2 
   5  chr5_87827244     ZGre    A    G        0      0        2 
   5  chr5_87827244     ZHar    A    G        0      0        2 
   5  chr5_87827244   Sample    A    G        0      0        2 
   5  chr5_87831267     AAsi    G    A        0      0        2 
   5  chr5_87831267     AKia    G    A        0      0        2 
   5  chr5_87831267     AOna    G    A        1      2        2 
   5  chr5_87831267     ASom    G    A        0      0        2 
   5  chr5_87831267     HCab    G    A        0      0        2 
   5  chr5_87831267     HPrz    G    A        0      0        2 
   5  chr5_87831267     ZBoe    G    A        0      0        2 
   5  chr5_87831267     ZGre    G    A        0      0        2 
   5  chr5_87831267     ZHar    G    A        0      0        2 
   5  chr5_87831267   Sample    G    A        0      0        2 
   5  chr5_87835709     AAsi    G    C        1      2        2 
   5  chr5_87835709     AKia    G    C        0      0        2 
   5  chr5_87835709     AOna    G    C        0      0        2 
   5  chr5_87835709     ASom    G    C        0      0        2 
   5  chr5_87835709     HCab    G    C        1      2        2 
   5  chr5_87835709     HPrz    G    C        1      2        2 
   5  chr5_87835709     ZBoe    G    C        0      0        2 
   5  chr5_87835709     ZGre    G    C        0      0        2 
   5  chr5_87835709     ZHar    G    C        0      0        2 
   5  chr5_87835709   Sample    G    C        0      0        2 
   5  chr5_87838386     AAsi    C    A        0      0        2 
   5  chr5_87838386     AKia    C    A        0      0        2 
   5  chr5_87838386     AOna    C    A        0      0        2 
   5  chr5_87838386     ASom    C    A        0      0        2 
   5  chr5_87838386     HCab    C    A        1      2        2 
   5  chr5_87838386     HPrz    C    A        1      2        2 
   5  chr5_87838386     ZBoe    C    A        0      0        2 
   5  chr5_87838386     ZGre    C    A        0      0        2 
   5  chr5_87838386     ZHar    C    A        0      0        2 
   5  chr5_87838386   Sample    C    A        0      0        2 
   5  chr5_87862231     AAsi    A    G        0      0        2 
   5  chr5_87862231     AKia    A    G        0      0        2 
   5  chr5_87862231     AOna    A    G        1      2        2 
   5  chr5_87862231     ASom    A    G        0      0        2 
   5  chr5_87862231     HCab    A    G        0      0        2 
   5  chr5_87862231     HPrz    A    G        0      0        2 
   5  chr5_87862231     ZBoe    A    G        0      0        2 
   5  chr5_87862231     ZGre    A    G        0      0        2 
   5  chr5_87862231     ZHar    A    G        0      0        2 
   5  chr5_87862231   Sample    A    G        0      0        2 
   5  chr5_87863600     AAsi    T    C      0.5      1        2 
   5  chr5_87863600     AKia    T    C        0      0        2 
   5  chr5_87863600     AOna    T    C        0      0        2 
   5  chr5_87863600     ASom    T    C        0      0        2 
   5  chr5_87863600     HCab    T    C        0      0        2 
   5  chr5_87863600     HPrz    T    C        0      0        2 
   5  chr5_87863600     ZBoe    T    C        0      0        2 
   5  chr5_87863600     ZGre    T    C        0      0        2 
   5  chr5_87863600     ZHar    T    C        0      0        2 
   5  chr5_87863600   Sample    T    C        1      2        2 
   5  chr5_87885015     AAsi    T    C        0      0        2 
   5  chr5_87885015     AKia    T    C      0.5      1        2 
   5  chr5_87885015     AOna    T    C        1      2        2 
   5  chr5_87885015     ASom    T    C        0      0        2 
   5  chr5_87885015     HCab    T    C        0      0        2 
   5  chr5_87885015     HPrz    T    C        0      0        2 
   5  chr5_87885015     ZBoe    T    C        0      0        2 
   5  chr5_87885015     ZGre    T    C        0      0        2 
   5  chr5_87885015     ZHar    T    C        0      0        2 
   5  chr5_87885015   Sample    T    C        0      0        2 
   5  chr5_87903943     AAsi    C    A        0      0        2 
   5  chr5_87903943     AKia    C    A        0      0        2 
   5  chr5_87903943     AOna    C    A        0      0        2 
   5  chr5_87903943     ASom    C    A        0      0        2 
   5  chr5_87903943     HCab    C    A        1      2        2 
   5  chr5_87903943     HPrz    C    A        1      2        2 
   5  chr5_87903943     ZBoe    C    A        0      0        2 
   5  chr5_87903943     ZGre    C    A        0      0        2 
   5  chr5_87903943     ZHar    C    A        0      0        2 
   5  chr5_87903943   Sample    C    A        0      0        2 
   5  chr5_87906039     AAsi    C    T      0.5      1        2 
   5  chr5_87906039     AKia    C    T        0      0        2 
   5  chr5_87906039     AOna    C    T        0      0        2 
   5  chr5_87906039     ASom    C    T        0      0        2 
   5  chr5_87906039     HCab    C    T        0      0        2 
   5  chr5_87906039     HPrz    C    T        0      0        2 
   5  chr5_87906039     ZBoe    C    T        0      0        2 
   5  chr5_87906039     ZGre    C    T        0      0        2 
   5  chr5_87906039     ZHar    C    T        0      0        2 
   5  chr5_87906039   Sample    C    T        0      0        2 
   5  chr5_87909586     AAsi    C    T        0      0        2 
   5  chr5_87909586     AKia    C    T        0      0        2 
   5  chr5_87909586     AOna    C    T        0      0        2 
   5  chr5_87909586     ASom    C    T        0      0        2 
   5  chr5_87909586     HCab    C    T        1      2        2 
   5  chr5_87909586     HPrz    C    T        1      2        2 
   5  chr5_87909586     ZBoe    C    T        0      0        2 
   5  chr5_87909586     ZGre    C    T        0      0        2 
   5  chr5_87909586     ZHar    C    T        0      0        2 
   5  chr5_87909586   Sample    C    T        0      0        2 
   5  chr5_87915502     AAsi    T    C      0.5      1        2 
   5  chr5_87915502     AKia    T    C        0      0        2 
   5  chr5_87915502     AOna    T    C        0      0        2 
   5  chr5_87915502     ASom    T    C        0      0        2 
   5  chr5_87915502     HCab    T    C        0      0        2 
   5  chr5_87915502     HPrz    T    C        0      0        2 
   5  chr5_87915502     ZBoe    T    C        0      0        2 
   5  chr5_87915502     ZGre    T    C        0      0        2 
   5  chr5_87915502     ZHar    T    C        0      0        2 
   5  chr5_87915502   Sample    T    C        0      0        2 
   5  chr5_87924875     AAsi    C    T        0      0        2 
   5  chr5_87924875     AKia    C    T        0      0        2 
   5  chr5_87924875     AOna    C    T        0      0        2 
   5  chr5_87924875     ASom    C    T        0      0        2 
   5  chr5_87924875     HCab    C    T        1      2        2 
   5  chr5_87924875     HPrz    C    T        1      2        2 
   5  chr5_87924875     ZBoe    C    T        0      0        2 
   5  chr5_87924875     ZGre    C    T        0      0        2 
   5  chr5_87924875     ZHar    C    T        0      0        2 
   5  chr5_87924875   Sample    C    T        0      0        2 
   5  chr5_87925078     AAsi    C    A      0.5      1        2 
   5  chr5_87925078     AKia    C    A        0      0        2 
   5  chr5_87925078     AOna    C    A        0      0        2 
   5  chr5_87925078     ASom    C    A        0      0        2 
   5  chr5_87925078     HCab    C    A        0      0        2 
   5  chr5_87925078     HPrz    C    A        0      0        2 
   5  chr5_87925078     ZBoe    C    A        0      0        2 
   5  chr5_87925078     ZGre    C    A        0      0        2 
   5  chr5_87925078     ZHar    C    A        0      0        2 
   5  chr5_87925078   Sample    C    A        0      0        2 
   5  chr5_87932660     AAsi    T    A        0      0        2 
   5  chr5_87932660     AKia    T    A        0      0        2 
   5  chr5_87932660     AOna    T    A        0      0        2 
   5  chr5_87932660     ASom    T    A        0      0        2 
   5  chr5_87932660     HCab    T    A        1      2        2 
   5  chr5_87932660     HPrz    T    A        1      2        2 
   5  chr5_87932660     ZBoe    T    A        0      0        2 
   5  chr5_87932660     ZGre    T    A        0      0        2 
   5  chr5_87932660     ZHar    T    A        0      0        2 
   5  chr5_87932660   Sample    T    A        0      0        2 
   5  chr5_87947110     AAsi    A    G        0      0        2 
   5  chr5_87947110     AKia    A    G        0      0        2 
   5  chr5_87947110     AOna    A    G        0      0        2 
   5  chr5_87947110     ASom    A    G        0      0        2 
   5  chr5_87947110     HCab    A    G        0      0        2 
   5  chr5_87947110     HPrz    A    G        0      0        2 
   5  chr5_87947110     ZBoe    A    G      0.5      1        2 
   5  chr5_87947110     ZGre    A    G        0      0        2 
   5  chr5_87947110     ZHar    A    G        0      0        2 
   5  chr5_87947110   Sample    A    G        0      0        2 
   5  chr5_87962254     AAsi    T    C        0      0        2 
   5  chr5_87962254     AKia    T    C        0      0        2 
   5  chr5_87962254     AOna    T    C        0      0        2 
   5  chr5_87962254     ASom    T    C        0      0        2 
   5  chr5_87962254     HCab    T    C        1      2        2 
   5  chr5_87962254     HPrz    T    C      0.5      1        2 
   5  chr5_87962254     ZBoe    T    C        0      0        2 
   5  chr5_87962254     ZGre    T    C        0      0        2 
   5  chr5_87962254     ZHar    T    C        0      0        2 
   5  chr5_87962254   Sample    T    C        0      0        2 
   5  chr5_87962389     AAsi    C    T        0      0        2 
   5  chr5_87962389     AKia    C    T        0      0        2 
   5  chr5_87962389     AOna    C    T        0      0        2 
   5  chr5_87962389     ASom    C    T        0      0        2 
   5  chr5_87962389     HCab    C    T        0      0        2 
   5  chr5_87962389     HPrz    C    T      0.5      1        2 
   5  chr5_87962389     ZBoe    C    T        0      0        2 
   5  chr5_87962389     ZGre    C    T        0      0        2 
   5  chr5_87962389     ZHar    C    T        0      0        2 
   5  chr5_87962389   Sample    C    T        0      0        2 
   5  chr5_87973942     AAsi    T    C        0      0        2 
   5  chr5_87973942     AKia    T    C        0      0        2 
   5  chr5_87973942     AOna    T    C        0      0        2 
   5  chr5_87973942     ASom    T    C        0      0        2 
   5  chr5_87973942     HCab    T    C        0      0        2 
   5  chr5_87973942     HPrz    T    C      0.5      1        2 
   5  chr5_87973942     ZBoe    T    C        0      0        2 
   5  chr5_87973942     ZGre    T    C        0      0        2 
   5  chr5_87973942     ZHar    T    C        0      0        2 
   5  chr5_87973942   Sample    T    C        0      0        2 
   5  chr5_87985024     AAsi    G    A        0      0        2 
   5  chr5_87985024     AKia    G    A        0      0        2 
   5  chr5_87985024     AOna    G    A        0      0        2 
   5  chr5_87985024     ASom    G    A        0      0        2 
   5  chr5_87985024     HCab    G    A        0      0        2 
   5  chr5_87985024     HPrz    G    A        0      0        2 
   5  chr5_87985024     ZBoe    G    A        0      0        2 
   5  chr5_87985024     ZGre    G    A        1      2        2 
   5  chr5_87985024     ZHar    G    A        0      0        2 
   5  chr5_87985024   Sample    G    A        0      0        2 
   5  chr5_87995078     AAsi    A    G        0      0        2 
   5  chr5_87995078     AKia    A    G        1      2        2 
   5  chr5_87995078     AOna    A    G        1      2        2 
   5  chr5_87995078     ASom    A    G        0      0        2 
   5  chr5_87995078     HCab    A    G        0      0        2 
   5  chr5_87995078     HPrz    A    G        0      0        2 
   5  chr5_87995078     ZBoe    A    G        0      0        2 
   5  chr5_87995078     ZGre    A    G        0      0        2 
   5  chr5_87995078     ZHar    A    G        0      0        2 
   5  chr5_87995078   Sample    A    G        0      0        2 
   5  chr5_88011825     AAsi    T    C        1      2        2 
   5  chr5_88011825     AKia    T    C        1      2        2 
   5  chr5_88011825     AOna    T    C        1      2        2 
   5  chr5_88011825     ASom    T    C        1      2        2 
   5  chr5_88011825     HCab    T    C        0      0        2 
   5  chr5_88011825     HPrz    T    C        0      0        2 
   5  chr5_88011825     ZBoe    T    C        0      0        2 
   5  chr5_88011825     ZGre    T    C        0      0        2 
   5  chr5_88011825     ZHar    T    C        0      0        2 
   5  chr5_88011825   Sample    T    C        1      2        2 
   5  chr5_88014497     AAsi    C    G        0      0        2 
   5  chr5_88014497     AKia    C    G        0      0        2 
   5  chr5_88014497     AOna    C    G        0      0        2 
   5  chr5_88014497     ASom    C    G        0      0        2 
   5  chr5_88014497     HCab    C    G        0      0        2 
   5  chr5_88014497     HPrz    C    G      0.5      1        2 
   5  chr5_88014497     ZBoe    C    G        0      0        2 
   5  chr5_88014497     ZGre    C    G        0      0        2 
   5  chr5_88014497     ZHar    C    G        0      0        2 
   5  chr5_88014497   Sample    C    G        0      0        2 
   5  chr5_88016772     AAsi    C    A        0      0        2 
   5  chr5_88016772     AKia    C    A        0      0        2 
   5  chr5_88016772     AOna    C    A        0      0        2 
   5  chr5_88016772     ASom    C    A        0      0        2 
   5  chr5_88016772     HCab    C    A        1      2        2 
   5  chr5_88016772     HPrz    C    A        1      2        2 
   5  chr5_88016772     ZBoe    C    A        0      0        2 
   5  chr5_88016772     ZGre    C    A        0      0        2 
   5  chr5_88016772     ZHar    C    A        0      0        2 
   5  chr5_88016772   Sample    C    A        0      0        2 
   5  chr5_88017942     AAsi    G    T        0      0        2 
   5  chr5_88017942     AKia    G    T        0      0        2 
   5  chr5_88017942     AOna    G    T        0      0        2 
   5  chr5_88017942     ASom    G    T        0      0        2 
   5  chr5_88017942     HCab    G    T        0      0        2 
   5  chr5_88017942     HPrz    G    T        0      0        2 
   5  chr5_88017942     ZBoe    G    T        1      2        2 
   5  chr5_88017942     ZGre    G    T        0      0        2 
   5  chr5_88017942     ZHar    G    T        0      0        2 
   5  chr5_88017942   Sample    G    T        0      0        2 
   5  chr5_88030600     AAsi    A    C        0      0        2 
   5  chr5_88030600     AKia    A    C        0      0        2 
   5  chr5_88030600     AOna    A    C        0      0        2 
   5  chr5_88030600     ASom    A    C        1      2        2 
   5  chr5_88030600     HCab    A    C        0      0        2 
   5  chr5_88030600     HPrz    A    C        0      0        2 
   5  chr5_88030600     ZBoe    A    C        0      0        2 
   5  chr5_88030600     ZGre    A    C        0      0        2 
   5  chr5_88030600     ZHar    A    C        0      0        2 
   5  chr5_88030600   Sample    A    C        0      0        2 
   5  chr5_88039253     AAsi    C    T        0      0        2 
   5  chr5_88039253     AKia    C    T        0      0        2 
   5  chr5_88039253     AOna    C    T        0      0        2 
   5  chr5_88039253     ASom    C    T        0      0        2 
   5  chr5_88039253     HCab    C    T      0.5      1        2 
   5  chr5_88039253     HPrz    C    T        0      0        2 
   5  chr5_88039253     ZBoe    C    T        0      0        2 
   5  chr5_88039253     ZGre    C    T        0      0        2 
   5  chr5_88039253     ZHar    C    T        0      0        2 
   5  chr5_88039253   Sample    C    T        0      0        2 
   5  chr5_88056763     AAsi    A    G        0      0        2 
   5  chr5_88056763     AKia    A    G        0      0        2 
   5  chr5_88056763     AOna    A    G        1      2        2 
   5  chr5_88056763     ASom    A    G        0      0        2 
   5  chr5_88056763     HCab    A    G        0      0        2 
   5  chr5_88056763     HPrz    A    G        0      0        2 
   5  chr5_88056763     ZBoe    A    G        0      0        2 
   5  chr5_88056763     ZGre    A    G        0      0        2 
   5  chr5_88056763     ZHar    A    G        0      0        2 
   5  chr5_88056763   Sample    A    G        0      0        2 
   5  chr5_88064982     AAsi    T    C        0      0        2 
   5  chr5_88064982     AKia    T    C        0      0        2 
   5  chr5_88064982     AOna    T    C        0      0        2 
   5  chr5_88064982     ASom    T    C        0      0        2 
   5  chr5_88064982     HCab    T    C        0      0        2 
   5  chr5_88064982     HPrz    T    C        0      0        2 
   5  chr5_88064982     ZBoe    T    C        0      0        2 
   5  chr5_88064982     ZGre    T    C      0.5      1        2 
   5  chr5_88064982     ZHar    T    C        0      0        2 
   5  chr5_88064982   Sample    T    C        0      0        2 
   5  chr5_88066223     AAsi    G    C        0      0        2 
   5  chr5_88066223     AKia    G    C        1      2        2 
   5  chr5_88066223     AOna    G    C        1      2        2 
   5  chr5_88066223     ASom    G    C        0      0        2 
   5  chr5_88066223     HCab    G    C        0      0        2 
   5  chr5_88066223     HPrz    G    C        0      0        2 
   5  chr5_88066223     ZBoe    G    C        0      0        2 
   5  chr5_88066223     ZGre    G    C        0      0        2 
   5  chr5_88066223     ZHar    G    C        0      0        2 
   5  chr5_88066223   Sample    G    C        0      0        2 
   5  chr5_88081803     AAsi    T    G        0      0        2 
   5  chr5_88081803     AKia    T    G        0      0        2 
   5  chr5_88081803     AOna    T    G        0      0        2 
   5  chr5_88081803     ASom    T    G        0      0        2 
   5  chr5_88081803     HCab    T    G      0.5      1        2 
   5  chr5_88081803     HPrz    T    G        0      0        2 
   5  chr5_88081803     ZBoe    T    G        0      0        2 
   5  chr5_88081803     ZGre    T    G        0      0        2 
   5  chr5_88081803     ZHar    T    G        0      0        2 
   5  chr5_88081803   Sample    T    G        0      0        2 
   5  chr5_88088466     AAsi    T    G        0      0        2 
   5  chr5_88088466     AKia    T    G        0      0        2 
   5  chr5_88088466     AOna    T    G        0      0        2 
   5  chr5_88088466     ASom    T    G        0      0        2 
   5  chr5_88088466     HCab    T    G        0      0        2 
   5  chr5_88088466     HPrz    T    G        0      0        2 
   5  chr5_88088466     ZBoe    T    G      0.5      1        2 
   5  chr5_88088466     ZGre    T    G        0      0        2 
   5  chr5_88088466     ZHar    T    G        0      0        2 
   5  chr5_88088466   Sample    T    G        0      0        2 
   5  chr5_88093796     AAsi    A    G        0      0        2 
   5  chr5_88093796     AKia    A    G        0      0        2 
   5  chr5_88093796     AOna    A    G        0      0        2 
   5  chr5_88093796     ASom    A    G        0      0        2 
   5  chr5_88093796     HCab    A    G      0.5      1        2 
   5  chr5_88093796     HPrz    A    G      0.5      1        2 
   5  chr5_88093796     ZBoe    A    G        0      0        2 
   5  chr5_88093796     ZGre    A    G        0      0        2 
   5  chr5_88093796     ZHar    A    G        0      0        2 
   5  chr5_88093796   Sample    A    G        0      0        2 
   5  chr5_88099154     AAsi    G    C        0      0        2 
   5  chr5_88099154     AKia    G    C        0      0        2 
   5  chr5_88099154     AOna    G    C        0      0        2 
   5  chr5_88099154     ASom    G    C        0      0        2 
   5  chr5_88099154     HCab    G    C        0      0        2 
   5  chr5_88099154     HPrz    G    C        0      0        2 
   5  chr5_88099154     ZBoe    G    C        0      0        2 
   5  chr5_88099154     ZGre    G    C      0.5      1        2 
   5  chr5_88099154     ZHar    G    C        0      0        2 
   5  chr5_88099154   Sample    G    C        0      0        2 
   5  chr5_88132714     AAsi    C    T        0      0        2 
   5  chr5_88132714     AKia    C    T        0      0        2 
   5  chr5_88132714     AOna    C    T        0      0        2 
   5  chr5_88132714     ASom    C    T        0      0        2 
   5  chr5_88132714     HCab    C    T        0      0        2 
   5  chr5_88132714     HPrz    C    T        0      0        2 
   5  chr5_88132714     ZBoe    C    T        0      0        2 
   5  chr5_88132714     ZGre    C    T      0.5      1        2 
   5  chr5_88132714     ZHar    C    T        0      0        2 
   5  chr5_88132714   Sample    C    T        0      0        2 
   5  chr5_88158936     AAsi    A    G        0      0        2 
   5  chr5_88158936     AKia    A    G        0      0        2 
   5  chr5_88158936     AOna    A    G        0      0        2 
   5  chr5_88158936     ASom    A    G        0      0        2 
   5  chr5_88158936     HCab    A    G      0.5      1        2 
   5  chr5_88158936     HPrz    A    G        1      2        2 
   5  chr5_88158936     ZBoe    A    G        0      0        2 
   5  chr5_88158936     ZGre    A    G        0      0        2 
   5  chr5_88158936     ZHar    A    G        0      0        2 
   5  chr5_88158936   Sample    A    G        0      0        2 
   5  chr5_88162285     AAsi    T    G        0      0        2 
   5  chr5_88162285     AKia    T    G        0      0        2 
   5  chr5_88162285     AOna    T    G        0      0        2 
   5  chr5_88162285     ASom    T    G        1      2        2 
   5  chr5_88162285     HCab    T    G        0      0        2 
   5  chr5_88162285     HPrz    T    G        0      0        2 
   5  chr5_88162285     ZBoe    T    G        0      0        2 
   5  chr5_88162285     ZGre    T    G        0      0        2 
   5  chr5_88162285     ZHar    T    G        0      0        2 
   5  chr5_88162285   Sample    T    G        0      0        2 
   5  chr5_88162965     AAsi    T    C        0      0        2 
   5  chr5_88162965     AKia    T    C      0.5      1        2 
   5  chr5_88162965     AOna    T    C        0      0        2 
   5  chr5_88162965     ASom    T    C        0      0        2 
   5  chr5_88162965     HCab    T    C        0      0        2 
   5  chr5_88162965     HPrz    T    C        0      0        2 
   5  chr5_88162965     ZBoe    T    C        0      0        2 
   5  chr5_88162965     ZGre    T    C        0      0        2 
   5  chr5_88162965     ZHar    T    C        0      0        2 
   5  chr5_88162965   Sample    T    C        0      0        2 
   5  chr5_88171689     AAsi    A    G        0      0        2 
   5  chr5_88171689     AKia    A    G      0.5      1        2 
   5  chr5_88171689     AOna    A    G        0      0        2 
   5  chr5_88171689     ASom    A    G        0      0        2 
   5  chr5_88171689     HCab    A    G        0      0        2 
   5  chr5_88171689     HPrz    A    G        0      0        2 
   5  chr5_88171689     ZBoe    A    G        0      0        2 
   5  chr5_88171689     ZGre    A    G        0      0        2 
   5  chr5_88171689     ZHar    A    G        0      0        2 
   5  chr5_88171689   Sample    A    G        0      0        2 
   5  chr5_88174995     AAsi    T    C        0      0        2 
   5  chr5_88174995     AKia    T    C        0      0        2 
   5  chr5_88174995     AOna    T    C        1      2        2 
   5  chr5_88174995     ASom    T    C        0      0        2 
   5  chr5_88174995     HCab    T    C        0      0        2 
   5  chr5_88174995     HPrz    T    C        0      0        2 
   5  chr5_88174995     ZBoe    T    C        0      0        2 
   5  chr5_88174995     ZGre    T    C        0      0        2 
   5  chr5_88174995     ZHar    T    C        0      0        2 
   5  chr5_88174995   Sample    T    C        0      0        2 
   5  chr5_88180970     AAsi    A    C        0      0        2 
   5  chr5_88180970     AKia    A    C        0      0        2 
   5  chr5_88180970     AOna    A    C        0      0        2 
   5  chr5_88180970     ASom    A    C        0      0        2 
   5  chr5_88180970     HCab    A    C        1      2        2 
   5  chr5_88180970     HPrz    A    C        1      2        2 
   5  chr5_88180970     ZBoe    A    C        0      0        2 
   5  chr5_88180970     ZGre    A    C        0      0        2 
   5  chr5_88180970     ZHar    A    C        0      0        2 
   5  chr5_88180970   Sample    A    C        0      0        2 
   5  chr5_88202216     AAsi    A    G        0      0        2 
   5  chr5_88202216     AKia    A    G        0      0        2 
   5  chr5_88202216     AOna    A    G        0      0        2 
   5  chr5_88202216     ASom    A    G        0      0        2 
   5  chr5_88202216     HCab    A    G        1      2        2 
   5  chr5_88202216     HPrz    A    G        1      2        2 
   5  chr5_88202216     ZBoe    A    G        0      0        2 
   5  chr5_88202216     ZGre    A    G        0      0        2 
   5  chr5_88202216     ZHar    A    G        0      0        2 
   5  chr5_88202216   Sample    A    G        0      0        2 
   5  chr5_88202606     AAsi    G    A        0      0        2 
   5  chr5_88202606     AKia    G    A        0      0        2 
   5  chr5_88202606     AOna    G    A        0      0        2 
   5  chr5_88202606     ASom    G    A        0      0        2 
   5  chr5_88202606     HCab    G    A        1      2        2 
   5  chr5_88202606     HPrz    G    A        1      2        2 
   5  chr5_88202606     ZBoe    G    A        0      0        2 
   5  chr5_88202606     ZGre    G    A        0      0        2 
   5  chr5_88202606     ZHar    G    A        0      0        2 
   5  chr5_88202606   Sample    G    A        0      0        2 
   5  chr5_88213758     AAsi    A    G        0      0        2 
   5  chr5_88213758     AKia    A    G        0      0        2 
   5  chr5_88213758     AOna    A    G        0      0        2 
   5  chr5_88213758     ASom    A    G        0      0        2 
   5  chr5_88213758     HCab    A    G        0      0        2 
   5  chr5_88213758     HPrz    A    G        0      0        2 
   5  chr5_88213758     ZBoe    A    G        0      0        2 
   5  chr5_88213758     ZGre    A    G        0      0        2 
   5  chr5_88213758     ZHar    A    G      0.5      1        2 
   5  chr5_88213758   Sample    A    G        0      0        2 
   5  chr5_88215588     AAsi    A    G        0      0        2 
   5  chr5_88215588     AKia    A    G        1      2        2 
   5  chr5_88215588     AOna    A    G        1      2        2 
   5  chr5_88215588     ASom    A    G        0      0        2 
   5  chr5_88215588     HCab    A    G        1      2        2 
   5  chr5_88215588     HPrz    A    G        1      2        2 
   5  chr5_88215588     ZBoe    A    G      0.5      1        2 
   5  chr5_88215588     ZGre    A    G        0      0        2 
   5  chr5_88215588     ZHar    A    G        0      0        2 
   5  chr5_88215588   Sample    A    G        0      0        2 
   5  chr5_88219923     AAsi    C    G        0      0        2 
   5  chr5_88219923     AKia    C    G        0      0        2 
   5  chr5_88219923     AOna    C    G        0      0        2 
   5  chr5_88219923     ASom    C    G        1      2        2 
   5  chr5_88219923     HCab    C    G        0      0        2 
   5  chr5_88219923     HPrz    C    G        0      0        2 
   5  chr5_88219923     ZBoe    C    G        0      0        2 
   5  chr5_88219923     ZGre    C    G        1      2        2 
   5  chr5_88219923     ZHar    C    G        0      0        2 
   5  chr5_88219923   Sample    C    G        0      0        2 
   5  chr5_88220309     AAsi    T    C        0      0        2 
   5  chr5_88220309     AKia    T    C        0      0        2 
   5  chr5_88220309     AOna    T    C        0      0        2 
   5  chr5_88220309     ASom    T    C        0      0        2 
   5  chr5_88220309     HCab    T    C      0.5      1        2 
   5  chr5_88220309     HPrz    T    C        0      0        2 
   5  chr5_88220309     ZBoe    T    C        0      0        2 
   5  chr5_88220309     ZGre    T    C        0      0        2 
   5  chr5_88220309     ZHar    T    C        0      0        2 
   5  chr5_88220309   Sample    T    C        0      0        2 
   5  chr5_88223326     AAsi    A    C        0      0        2 
   5  chr5_88223326     AKia    A    C        0      0        2 
   5  chr5_88223326     AOna    A    C        0      0        2 
   5  chr5_88223326     ASom    A    C        0      0        2 
   5  chr5_88223326     HCab    A    C        1      2        2 
   5  chr5_88223326     HPrz    A    C        1      2        2 
   5  chr5_88223326     ZBoe    A    C        0      0        2 
   5  chr5_88223326     ZGre    A    C        0      0        2 
   5  chr5_88223326     ZHar    A    C        0      0        2 
   5  chr5_88223326   Sample    A    C        0      0        2 
   5  chr5_88236901     AAsi    A    G        0      0        2 
   5  chr5_88236901     AKia    A    G        1      2        2 
   5  chr5_88236901     AOna    A    G        0      0        2 
   5  chr5_88236901     ASom    A    G        0      0        2 
   5  chr5_88236901     HCab    A    G        0      0        2 
   5  chr5_88236901     HPrz    A    G        0      0        2 
   5  chr5_88236901     ZBoe    A    G        0      0        2 
   5  chr5_88236901     ZGre    A    G        0      0        2 
   5  chr5_88236901     ZHar    A    G        0      0        2 
   5  chr5_88236901   Sample    A    G        0      0        2 
   5  chr5_88243911     AAsi    A    G      0.5      1        2 
   5  chr5_88243911     AKia    A    G        0      0        2 
   5  chr5_88243911     AOna    A    G        0      0        2 
   5  chr5_88243911     ASom    A    G        1      2        2 
   5  chr5_88243911     HCab    A    G        0      0        2 
   5  chr5_88243911     HPrz    A    G        0      0        2 
   5  chr5_88243911     ZBoe    A    G        1      2        2 
   5  chr5_88243911     ZGre    A    G        1      2        2 
   5  chr5_88243911     ZHar    A    G        1      2        2 
   5  chr5_88243911   Sample    A    G        0      0        2 
   5  chr5_88244834     AAsi    C    T        0      0        2 
   5  chr5_88244834     AKia    C    T        0      0        2 
   5  chr5_88244834     AOna    C    T        0      0        2 
   5  chr5_88244834     ASom    C    T        0      0        2 
   5  chr5_88244834     HCab    C    T        0      0        2 
   5  chr5_88244834     HPrz    C    T        0      0        2 
   5  chr5_88244834     ZBoe    C    T        1      2        2 
   5  chr5_88244834     ZGre    C    T        0      0        2 
   5  chr5_88244834     ZHar    C    T        0      0        2 
   5  chr5_88244834   Sample    C    T        0      0        2 
   5  chr5_88247020     AAsi    A    G      0.5      1        2 
   5  chr5_88247020     AKia    A    G        1      2        2 
   5  chr5_88247020     AOna    A    G        1      2        2 
   5  chr5_88247020     ASom    A    G        0      0        2 
   5  chr5_88247020     HCab    A    G        1      2        2 
   5  chr5_88247020     HPrz    A    G        1      2        2 
   5  chr5_88247020     ZBoe    A    G        0      0        2 
   5  chr5_88247020     ZGre    A    G        0      0        2 
   5  chr5_88247020     ZHar    A    G        0      0        2 
   5  chr5_88247020   Sample    A    G        0      0        2 
   5  chr5_88253380     AAsi    A    C      0.5      1        2 
   5  chr5_88253380     AKia    A    C        0      0        2 
   5  chr5_88253380     AOna    A    C        0      0        2 
   5  chr5_88253380     ASom    A    C        0      0        2 
   5  chr5_88253380     HCab    A    C        0      0        2 
   5  chr5_88253380     HPrz    A    C        0      0        2 
   5  chr5_88253380     ZBoe    A    C        0      0        2 
   5  chr5_88253380     ZGre    A    C        0      0        2 
   5  chr5_88253380     ZHar    A    C        0      0        2 
   5  chr5_88253380   Sample    A    C        1      2        2 
   5  chr5_88261770     AAsi    G    A        0      0        2 
   5  chr5_88261770     AKia    G    A        1      2        2 
   5  chr5_88261770     AOna    G    A        1      2        2 
   5  chr5_88261770     ASom    G    A        0      0        2 
   5  chr5_88261770     HCab    G    A        0      0        2 
   5  chr5_88261770     HPrz    G    A        0      0        2 
   5  chr5_88261770     ZBoe    G    A        0      0        2 
   5  chr5_88261770     ZGre    G    A        0      0        2 
   5  chr5_88261770     ZHar    G    A        0      0        2 
   5  chr5_88261770   Sample    G    A        0      0        2 
   5  chr5_88263959     AAsi    C    T        0      0        2 
   5  chr5_88263959     AKia    C    T        0      0        2 
   5  chr5_88263959     AOna    C    T        0      0        2 
   5  chr5_88263959     ASom    C    T        0      0        2 
   5  chr5_88263959     HCab    C    T        1      2        2 
   5  chr5_88263959     HPrz    C    T        1      2        2 
   5  chr5_88263959     ZBoe    C    T        0      0        2 
   5  chr5_88263959     ZGre    C    T        0      0        2 
   5  chr5_88263959     ZHar    C    T        0      0        2 
   5  chr5_88263959   Sample    C    T        0      0        2 
   5  chr5_88264213     AAsi    C    G        0      0        2 
   5  chr5_88264213     AKia    C    G        0      0        2 
   5  chr5_88264213     AOna    C    G        0      0        2 
   5  chr5_88264213     ASom    C    G        0      0        2 
   5  chr5_88264213     HCab    C    G        0      0        2 
   5  chr5_88264213     HPrz    C    G        0      0        2 
   5  chr5_88264213     ZBoe    C    G        0      0        2 
   5  chr5_88264213     ZGre    C    G        1      2        2 
   5  chr5_88264213     ZHar    C    G        0      0        2 
   5  chr5_88264213   Sample    C    G        0      0        2 
   5  chr5_88265319     AAsi    T    C        0      0        2 
   5  chr5_88265319     AKia    T    C        1      2        2 
   5  chr5_88265319     AOna    T    C        1      2        2 
   5  chr5_88265319     ASom    T    C        0      0        2 
   5  chr5_88265319     HCab    T    C        0      0        2 
   5  chr5_88265319     HPrz    T    C        0      0        2 
   5  chr5_88265319     ZBoe    T    C        0      0        2 
   5  chr5_88265319     ZGre    T    C        0      0        2 
   5  chr5_88265319     ZHar    T    C        0      0        2 
   5  chr5_88265319   Sample    T    C        0      0        2 
   5  chr5_88268010     AAsi    G    C      0.5      1        2 
   5  chr5_88268010     AKia    G    C        0      0        2 
   5  chr5_88268010     AOna    G    C        0      0        2 
   5  chr5_88268010     ASom    G    C        0      0        2 
   5  chr5_88268010     HCab    G    C        0      0        2 
   5  chr5_88268010     HPrz    G    C        0      0        2 
   5  chr5_88268010     ZBoe    G    C        0      0        2 
   5  chr5_88268010     ZGre    G    C        0      0        2 
   5  chr5_88268010     ZHar    G    C        0      0        2 
   5  chr5_88268010   Sample    G    C        1      2        2 
   5  chr5_88272525     AAsi    G    C        0      0        2 
   5  chr5_88272525     AKia    G    C        0      0        2 
   5  chr5_88272525     AOna    G    C        0      0        2 
   5  chr5_88272525     ASom    G    C        0      0        2 
   5  chr5_88272525     HCab    G    C        0      0        2 
   5  chr5_88272525     HPrz    G    C        0      0        2 
   5  chr5_88272525     ZBoe    G    C        0      0        2 
   5  chr5_88272525     ZGre    G    C      0.5      1        2 
   5  chr5_88272525     ZHar    G    C        0      0        2 
   5  chr5_88272525   Sample    G    C        0      0        2 
   5  chr5_88273618     AAsi    A    C        0      0        2 
   5  chr5_88273618     AKia    A    C        0      0        2 
   5  chr5_88273618     AOna    A    C        0      0        2 
   5  chr5_88273618     ASom    A    C        0      0        2 
   5  chr5_88273618     HCab    A    C        0      0        2 
   5  chr5_88273618     HPrz    A    C        0      0        2 
   5  chr5_88273618     ZBoe    A    C        0      0        2 
   5  chr5_88273618     ZGre    A    C        0      0        2 
   5  chr5_88273618     ZHar    A    C        1      2        2 
   5  chr5_88273618   Sample    A    C        0      0        2 
   5  chr5_88281985     AAsi    T    G        0      0        2 
   5  chr5_88281985     AKia    T    G        0      0        2 
   5  chr5_88281985     AOna    T    G        0      0        2 
   5  chr5_88281985     ASom    T    G        0      0        2 
   5  chr5_88281985     HCab    T    G      0.5      1        2 
   5  chr5_88281985     HPrz    T    G        0      0        2 
   5  chr5_88281985     ZBoe    T    G        0      0        2 
   5  chr5_88281985     ZGre    T    G        0      0        2 
   5  chr5_88281985     ZHar    T    G        0      0        2 
   5  chr5_88281985   Sample    T    G        0      0        2 
   5  chr5_88283161     AAsi    G    T        0      0        2 
   5  chr5_88283161     AKia    G    T        0      0        2 
   5  chr5_88283161     AOna    G    T        0      0        2 
   5  chr5_88283161     ASom    G    T        0      0        2 
   5  chr5_88283161     HCab    G    T        0      0        2 
   5  chr5_88283161     HPrz    G    T        0      0        2 
   5  chr5_88283161     ZBoe    G    T        0      0        2 
   5  chr5_88283161     ZGre    G    T        1      2        2 
   5  chr5_88283161     ZHar    G    T        0      0        2 
   5  chr5_88283161   Sample    G    T        0      0        2 
   5  chr5_88283876     AAsi    C    T        0      0        2 
   5  chr5_88283876     AKia    C    T        0      0        2 
   5  chr5_88283876     AOna    C    T        0      0        2 
   5  chr5_88283876     ASom    C    T        0      0        2 
   5  chr5_88283876     HCab    C    T        1      2        2 
   5  chr5_88283876     HPrz    C    T        1      2        2 
   5  chr5_88283876     ZBoe    C    T        0      0        2 
   5  chr5_88283876     ZGre    C    T        0      0        2 
   5  chr5_88283876     ZHar    C    T        0      0        2 
   5  chr5_88283876   Sample    C    T        0      0        2 
   5  chr5_88286512     AAsi    G    A      0.5      1        2 
   5  chr5_88286512     AKia    G    A        0      0        2 
   5  chr5_88286512     AOna    G    A        0      0        2 
   5  chr5_88286512     ASom    G    A        1      2        2 
   5  chr5_88286512     HCab    G    A        0      0        2 
   5  chr5_88286512     HPrz    G    A        0      0        2 
   5  chr5_88286512     ZBoe    G    A        0      0        2 
   5  chr5_88286512     ZGre    G    A        0      0        2 
   5  chr5_88286512     ZHar    G    A        0      0        2 
   5  chr5_88286512   Sample    G    A        1      2        2 
   5  chr5_88287489     AAsi    G    A        0      0        2 
   5  chr5_88287489     AKia    G    A        0      0        2 
   5  chr5_88287489     AOna    G    A        0      0        2 
   5  chr5_88287489     ASom    G    A        0      0        2 
   5  chr5_88287489     HCab    G    A        0      0        2 
   5  chr5_88287489     HPrz    G    A        0      0        2 
   5  chr5_88287489     ZBoe    G    A        0      0        2 
   5  chr5_88287489     ZGre    G    A        0      0        2 
   5  chr5_88287489     ZHar    G    A        1      2        2 
   5  chr5_88287489   Sample    G    A        0      0        2 
   5  chr5_88288754     AAsi    C    T        0      0        2 
   5  chr5_88288754     AKia    C    T        0      0        2 
   5  chr5_88288754     AOna    C    T        0      0        2 
   5  chr5_88288754     ASom    C    T        0      0        2 
   5  chr5_88288754     HCab    C    T        1      2        2 
   5  chr5_88288754     HPrz    C    T        1      2        2 
   5  chr5_88288754     ZBoe    C    T        0      0        2 
   5  chr5_88288754     ZGre    C    T        0      0        2 
   5  chr5_88288754     ZHar    C    T        0      0        2 
   5  chr5_88288754   Sample    C    T        0      0        2 
   5  chr5_88294148     AAsi    C    T        1      2        2 
   5  chr5_88294148     AKia    C    T        0      0        2 
   5  chr5_88294148     AOna    C    T        0      0        2 
   5  chr5_88294148     ASom    C    T        1      2        2 
   5  chr5_88294148     HCab    C    T        0      0        2 
   5  chr5_88294148     HPrz    C    T        0      0        2 
   5  chr5_88294148     ZBoe    C    T        0      0        2 
   5  chr5_88294148     ZGre    C    T        0      0        2 
   5  chr5_88294148     ZHar    C    T        0      0        2 
   5  chr5_88294148   Sample    C    T        1      2        2 
   5  chr5_88294166     AAsi    G    A        0      0        2 
   5  chr5_88294166     AKia    G    A        1      2        2 
   5  chr5_88294166     AOna    G    A        1      2        2 
   5  chr5_88294166     ASom    G    A        0      0        2 
   5  chr5_88294166     HCab    G    A        0      0        2 
   5  chr5_88294166     HPrz    G    A        0      0        2 
   5  chr5_88294166     ZBoe    G    A        0      0        2 
   5  chr5_88294166     ZGre    G    A        0      0        2 
   5  chr5_88294166     ZHar    G    A        0      0        2 
   5  chr5_88294166   Sample    G    A        0      0        2 
   5  chr5_88294749     AAsi    T    C        0      0        2 
   5  chr5_88294749     AKia    T    C        0      0        2 
   5  chr5_88294749     AOna    T    C        0      0        2 
   5  chr5_88294749     ASom    T    C        0      0        2 
   5  chr5_88294749     HCab    T    C        0      0        2 
   5  chr5_88294749     HPrz    T    C        0      0        2 
   5  chr5_88294749     ZBoe    T    C      0.5      1        2 
   5  chr5_88294749     ZGre    T    C        0      0        2 
   5  chr5_88294749     ZHar    T    C        0      0        2 
   5  chr5_88294749   Sample    T    C        0      0        2 
   5  chr5_88299121     AAsi    T    C        1      2        2 
   5  chr5_88299121     AKia    T    C        0      0        2 
   5  chr5_88299121     AOna    T    C        0      0        2 
   5  chr5_88299121     ASom    T    C        1      2        2 
   5  chr5_88299121     HCab    T    C        0      0        2 
   5  chr5_88299121     HPrz    T    C        0      0        2 
   5  chr5_88299121     ZBoe    T    C        0      0        2 
   5  chr5_88299121     ZGre    T    C        1      2        2 
   5  chr5_88299121     ZHar    T    C        0      0        2 
   5  chr5_88299121   Sample    T    C        1      2        2 
   5  chr5_88301604     AAsi    T    C        0      0        2 
   5  chr5_88301604     AKia    T    C        0      0        2 
   5  chr5_88301604     AOna    T    C        0      0        2 
   5  chr5_88301604     ASom    T    C        0      0        2 
   5  chr5_88301604     HCab    T    C      0.5      1        2 
   5  chr5_88301604     HPrz    T    C        0      0        2 
   5  chr5_88301604     ZBoe    T    C        0      0        2 
   5  chr5_88301604     ZGre    T    C        0      0        2 
   5  chr5_88301604     ZHar    T    C        0      0        2 
   5  chr5_88301604   Sample    T    C        0      0        2 
   5  chr5_88302503     AAsi    C    T      0.5      1        2 
   5  chr5_88302503     AKia    C    T        0      0        2 
   5  chr5_88302503     AOna    C    T        0      0        2 
   5  chr5_88302503     ASom    C    T        1      2        2 
   5  chr5_88302503     HCab    C    T        0      0        2 
   5  chr5_88302503     HPrz    C    T        0      0        2 
   5  chr5_88302503     ZBoe    C    T        0      0        2 
   5  chr5_88302503     ZGre    C    T        0      0        2 
   5  chr5_88302503     ZHar    C    T        0      0        2 
   5  chr5_88302503   Sample    C    T        1      2        2 
   5  chr5_88310152     AAsi    A    G        0      0        2 
   5  chr5_88310152     AKia    A    G        0      0        2 
   5  chr5_88310152     AOna    A    G        0      0        2 
   5  chr5_88310152     ASom    A    G        0      0        2 
   5  chr5_88310152     HCab    A    G        0      0        2 
   5  chr5_88310152     HPrz    A    G        0      0        2 
   5  chr5_88310152     ZBoe    A    G        1      2        2 
   5  chr5_88310152     ZGre    A    G        0      0        2 
   5  chr5_88310152     ZHar    A    G        0      0        2 
   5  chr5_88310152   Sample    A    G        0      0        2 
   5  chr5_88312614     AAsi    A    C        0      0        2 
   5  chr5_88312614     AKia    A    C        0      0        2 
   5  chr5_88312614     AOna    A    C        0      0        2 
   5  chr5_88312614     ASom    A    C        0      0        2 
   5  chr5_88312614     HCab    A    C        0      0        2 
   5  chr5_88312614     HPrz    A    C        0      0        2 
   5  chr5_88312614     ZBoe    A    C      0.5      1        2 
   5  chr5_88312614     ZGre    A    C        0      0        2 
   5  chr5_88312614     ZHar    A    C        0      0        2 
   5  chr5_88312614   Sample    A    C        0      0        2 
   5  chr5_88314872     AAsi    C    T        0      0        2 
   5  chr5_88314872     AKia    C    T        0      0        2 
   5  chr5_88314872     AOna    C    T        0      0        2 
   5  chr5_88314872     ASom    C    T        0      0        2 
   5  chr5_88314872     HCab    C    T        0      0        2 
   5  chr5_88314872     HPrz    C    T        0      0        2 
   5  chr5_88314872     ZBoe    C    T        0      0        2 
   5  chr5_88314872     ZGre    C    T        1      2        2 
   5  chr5_88314872     ZHar    C    T        0      0        2 
   5  chr5_88314872   Sample    C    T        0      0        2 
   5  chr5_88315669     AAsi    A    G        0      0        2 
   5  chr5_88315669     AKia    A    G        0      0        2 
   5  chr5_88315669     AOna    A    G        0      0        2 
   5  chr5_88315669     ASom    A    G        0      0        2 
   5  chr5_88315669     HCab    A    G        0      0        2 
   5  chr5_88315669     HPrz    A    G        1      2        2 
   5  chr5_88315669     ZBoe    A    G        0      0        2 
   5  chr5_88315669     ZGre    A    G        0      0        2 
   5  chr5_88315669     ZHar    A    G        0      0        2 
   5  chr5_88315669   Sample    A    G        0      0        2 
   5  chr5_88323894     AAsi    G    A        0      0        2 
   5  chr5_88323894     AKia    G    A        0      0        2 
   5  chr5_88323894     AOna    G    A        0      0        2 
   5  chr5_88323894     ASom    G    A        0      0        2 
   5  chr5_88323894     HCab    G    A        0      0        2 
   5  chr5_88323894     HPrz    G    A        1      2        2 
   5  chr5_88323894     ZBoe    G    A        0      0        2 
   5  chr5_88323894     ZGre    G    A        0      0        2 
   5  chr5_88323894     ZHar    G    A        0      0        2 
   5  chr5_88323894   Sample    G    A        0      0        2 
   5  chr5_88324257     AAsi    A    G        0      0        2 
   5  chr5_88324257     AKia    A    G        0      0        2 
   5  chr5_88324257     AOna    A    G        0      0        2 
   5  chr5_88324257     ASom    A    G        0      0        2 
   5  chr5_88324257     HCab    A    G        0      0        2 
   5  chr5_88324257     HPrz    A    G        0      0        2 
   5  chr5_88324257     ZBoe    A    G        1      2        2 
   5  chr5_88324257     ZGre    A    G        1      2        2 
   5  chr5_88324257     ZHar    A    G        1      2        2 
   5  chr5_88324257   Sample    A    G        0      0        2 
   5  chr5_88342206     AAsi    G    A        0      0        2 
   5  chr5_88342206     AKia    G    A        0      0        2 
   5  chr5_88342206     AOna    G    A        0      0        2 
   5  chr5_88342206     ASom    G    A        0      0        2 
   5  chr5_88342206     HCab    G    A        1      2        2 
   5  chr5_88342206     HPrz    G    A        1      2        2 
   5  chr5_88342206     ZBoe    G    A        0      0        2 
   5  chr5_88342206     ZGre    G    A        0      0        2 
   5  chr5_88342206     ZHar    G    A        0      0        2 
   5  chr5_88342206   Sample    G    A        0      0        2 
   5  chr5_88345562     AAsi    G    A        0      0        2 
   5  chr5_88345562     AKia    G    A        0      0        2 
   5  chr5_88345562     AOna    G    A        0      0        2 
   5  chr5_88345562     ASom    G    A        0      0        2 
   5  chr5_88345562     HCab    G    A        1      2        2 
   5  chr5_88345562     HPrz    G    A        1      2        2 
   5  chr5_88345562     ZBoe    G    A        0      0        2 
   5  chr5_88345562     ZGre    G    A        0      0        2 
   5  chr5_88345562     ZHar    G    A        0      0        2 
   5  chr5_88345562   Sample    G    A        0      0        2 
   5  chr5_88351232     AAsi    C    A      0.5      1        2 
   5  chr5_88351232     AKia    C    A        0      0        2 
   5  chr5_88351232     AOna    C    A        0      0        2 
   5  chr5_88351232     ASom    C    A        0      0        2 
   5  chr5_88351232     HCab    C    A        0      0        2 
   5  chr5_88351232     HPrz    C    A        0      0        2 
   5  chr5_88351232     ZBoe    C    A        0      0        2 
   5  chr5_88351232     ZGre    C    A        0      0        2 
   5  chr5_88351232     ZHar    C    A        0      0        2 
   5  chr5_88351232   Sample    C    A        0      0        2 
   5  chr5_88363081     AAsi    G    T        0      0        2 
   5  chr5_88363081     AKia    G    T      0.5      1        2 
   5  chr5_88363081     AOna    G    T        0      0        2 
   5  chr5_88363081     ASom    G    T        0      0        2 
   5  chr5_88363081     HCab    G    T        0      0        2 
   5  chr5_88363081     HPrz    G    T        0      0        2 
   5  chr5_88363081     ZBoe    G    T        0      0        2 
   5  chr5_88363081     ZGre    G    T        0      0        2 
   5  chr5_88363081     ZHar    G    T        0      0        2 
   5  chr5_88363081   Sample    G    T        0      0        2 
   5  chr5_88367089     AAsi    A    G        0      0        2 
   5  chr5_88367089     AKia    A    G        0      0        2 
   5  chr5_88367089     AOna    A    G        0      0        2 
   5  chr5_88367089     ASom    A    G        1      2        2 
   5  chr5_88367089     HCab    A    G        0      0        2 
   5  chr5_88367089     HPrz    A    G        0      0        2 
   5  chr5_88367089     ZBoe    A    G        0      0        2 
   5  chr5_88367089     ZGre    A    G        0      0        2 
   5  chr5_88367089     ZHar    A    G        0      0        2 
   5  chr5_88367089   Sample    A    G        0      0        2 
   5  chr5_88367823     AAsi    T    G        0      0        2 
   5  chr5_88367823     AKia    T    G      0.5      1        2 
   5  chr5_88367823     AOna    T    G        0      0        2 
   5  chr5_88367823     ASom    T    G        0      0        2 
   5  chr5_88367823     HCab    T    G        0      0        2 
   5  chr5_88367823     HPrz    T    G        0      0        2 
   5  chr5_88367823     ZBoe    T    G        0      0        2 
   5  chr5_88367823     ZGre    T    G        0      0        2 
   5  chr5_88367823     ZHar    T    G        0      0        2 
   5  chr5_88367823   Sample    T    G        0      0        2 
   5  chr5_88373814     AAsi    G    T        0      0        2 
   5  chr5_88373814     AKia    G    T        0      0        2 
   5  chr5_88373814     AOna    G    T        0      0        2 
   5  chr5_88373814     ASom    G    T        0      0        2 
   5  chr5_88373814     HCab    G    T        1      2        2 
   5  chr5_88373814     HPrz    G    T        1      2        2 
   5  chr5_88373814     ZBoe    G    T        0      0        2 
   5  chr5_88373814     ZGre    G    T        0      0        2 
   5  chr5_88373814     ZHar    G    T        0      0        2 
   5  chr5_88373814   Sample    G    T        0      0        2 
   5  chr5_88376758     AAsi    T    G      0.5      1        2 
   5  chr5_88376758     AKia    T    G        0      0        2 
   5  chr5_88376758     AOna    T    G        0      0        2 
   5  chr5_88376758     ASom    T    G        0      0        2 
   5  chr5_88376758     HCab    T    G        0      0        2 
   5  chr5_88376758     HPrz    T    G        0      0        2 
   5  chr5_88376758     ZBoe    T    G        0      0        2 
   5  chr5_88376758     ZGre    T    G        0      0        2 
   5  chr5_88376758     ZHar    T    G        0      0        2 
   5  chr5_88376758   Sample    T    G        1      2        2 
   5  chr5_88382798     AAsi    T    C        0      0        2 
   5  chr5_88382798     AKia    T    C      0.5      1        2 
   5  chr5_88382798     AOna    T    C        0      0        2 
   5  chr5_88382798     ASom    T    C        0      0        2 
   5  chr5_88382798     HCab    T    C        0      0        2 
   5  chr5_88382798     HPrz    T    C        0      0        2 
   5  chr5_88382798     ZBoe    T    C        0      0        2 
   5  chr5_88382798     ZGre    T    C        0      0        2 
   5  chr5_88382798     ZHar    T    C        0      0        2 
   5  chr5_88382798   Sample    T    C        0      0        2 
   5  chr5_88383688     AAsi    G    T        0      0        2 
   5  chr5_88383688     AKia    G    T        0      0        2 
   5  chr5_88383688     AOna    G    T        0      0        2 
   5  chr5_88383688     ASom    G    T        0      0        2 
   5  chr5_88383688     HCab    G    T        1      2        2 
   5  chr5_88383688     HPrz    G    T        1      2        2 
   5  chr5_88383688     ZBoe    G    T        0      0        2 
   5  chr5_88383688     ZGre    G    T        0      0        2 
   5  chr5_88383688     ZHar    G    T        0      0        2 
   5  chr5_88383688   Sample    G    T        0      0        2 
   5  chr5_88392472     AAsi    C    G        0      0        2 
   5  chr5_88392472     AKia    C    G        0      0        2 
   5  chr5_88392472     AOna    C    G        0      0        2 
   5  chr5_88392472     ASom    C    G        0      0        2 
   5  chr5_88392472     HCab    C    G        0      0        2 
   5  chr5_88392472     HPrz    C    G        0      0        2 
   5  chr5_88392472     ZBoe    C    G      0.5      1        2 
   5  chr5_88392472     ZGre    C    G        0      0        2 
   5  chr5_88392472     ZHar    C    G        0      0        2 
   5  chr5_88392472   Sample    C    G        0      0        2 
   5  chr5_88398546     AAsi    A    G        0      0        2 
   5  chr5_88398546     AKia    A    G        0      0        2 
   5  chr5_88398546     AOna    A    G        0      0        2 
   5  chr5_88398546     ASom    A    G        0      0        2 
   5  chr5_88398546     HCab    A    G        0      0        2 
   5  chr5_88398546     HPrz    A    G        0      0        2 
   5  chr5_88398546     ZBoe    A    G      0.5      1        2 
   5  chr5_88398546     ZGre    A    G        0      0        2 
   5  chr5_88398546     ZHar    A    G        0      0        2 
   5  chr5_88398546   Sample    A    G        0      0        2 
   5  chr5_88411845     AAsi    T    A        0      0        2 
   5  chr5_88411845     AKia    T    A        0      0        2 
   5  chr5_88411845     AOna    T    A        0      0        2 
   5  chr5_88411845     ASom    T    A        0      0        2 
   5  chr5_88411845     HCab    T    A        1      2        2 
   5  chr5_88411845     HPrz    T    A        1      2        2 
   5  chr5_88411845     ZBoe    T    A        0      0        2 
   5  chr5_88411845     ZGre    T    A        0      0        2 
   5  chr5_88411845     ZHar    T    A        0      0        2 
   5  chr5_88411845   Sample    T    A        0      0        2 
   5  chr5_88416060     AAsi    C    T        0      0        2 
   5  chr5_88416060     AKia    C    T        0      0        2 
   5  chr5_88416060     AOna    C    T        0      0        2 
   5  chr5_88416060     ASom    C    T        0      0        2 
   5  chr5_88416060     HCab    C    T        0      0        2 
   5  chr5_88416060     HPrz    C    T        0      0        2 
   5  chr5_88416060     ZBoe    C    T        0      0        2 
   5  chr5_88416060     ZGre    C    T        0      0        2 
   5  chr5_88416060     ZHar    C    T      0.5      1        2 
   5  chr5_88416060   Sample    C    T        0      0        2 
   5  chr5_88419937     AAsi    G    A        0      0        2 
   5  chr5_88419937     AKia    G    A        0      0        2 
   5  chr5_88419937     AOna    G    A        0      0        2 
   5  chr5_88419937     ASom    G    A        0      0        2 
   5  chr5_88419937     HCab    G    A        0      0        2 
   5  chr5_88419937     HPrz    G    A        0      0        2 
   5  chr5_88419937     ZBoe    G    A        0      0        2 
   5  chr5_88419937     ZGre    G    A        0      0        2 
   5  chr5_88419937     ZHar    G    A      0.5      1        2 
   5  chr5_88419937   Sample    G    A        0      0        2 
   5  chr5_88423468     AAsi    A    C        0      0        2 
   5  chr5_88423468     AKia    A    C        0      0        2 
   5  chr5_88423468     AOna    A    C        0      0        2 
   5  chr5_88423468     ASom    A    C        0      0        2 
   5  chr5_88423468     HCab    A    C        0      0        2 
   5  chr5_88423468     HPrz    A    C        0      0        2 
   5  chr5_88423468     ZBoe    A    C        0      0        2 
   5  chr5_88423468     ZGre    A    C      0.5      1        2 
   5  chr5_88423468     ZHar    A    C        0      0        2 
   5  chr5_88423468   Sample    A    C        0      0        2 
   5  chr5_88426161     AAsi    A    T        0      0        2 
   5  chr5_88426161     AKia    A    T      0.5      1        2 
   5  chr5_88426161     AOna    A    T        0      0        2 
   5  chr5_88426161     ASom    A    T        0      0        2 
   5  chr5_88426161     HCab    A    T        0      0        2 
   5  chr5_88426161     HPrz    A    T        0      0        2 
   5  chr5_88426161     ZBoe    A    T        0      0        2 
   5  chr5_88426161     ZGre    A    T        0      0        2 
   5  chr5_88426161     ZHar    A    T        0      0        2 
   5  chr5_88426161   Sample    A    T        0      0        2 
   5  chr5_88428587     AAsi    C    T        0      0        2 
   5  chr5_88428587     AKia    C    T        0      0        2 
   5  chr5_88428587     AOna    C    T        0      0        2 
   5  chr5_88428587     ASom    C    T        1      2        2 
   5  chr5_88428587     HCab    C    T        0      0        2 
   5  chr5_88428587     HPrz    C    T        0      0        2 
   5  chr5_88428587     ZBoe    C    T        0      0        2 
   5  chr5_88428587     ZGre    C    T        0      0        2 
   5  chr5_88428587     ZHar    C    T        0      0        2 
   5  chr5_88428587   Sample    C    T        0      0        2 
   5  chr5_88429181     AAsi    A    G        0      0        2 
   5  chr5_88429181     AKia    A    G        0      0        2 
   5  chr5_88429181     AOna    A    G        1      2        2 
   5  chr5_88429181     ASom    A    G        0      0        2 
   5  chr5_88429181     HCab    A    G        0      0        2 
   5  chr5_88429181     HPrz    A    G        0      0        2 
   5  chr5_88429181     ZBoe    A    G        0      0        2 
   5  chr5_88429181     ZGre    A    G        0      0        2 
   5  chr5_88429181     ZHar    A    G        0      0        2 
   5  chr5_88429181   Sample    A    G        0      0        2 
   5  chr5_88431577     AAsi    T    C        1      2        2 
   5  chr5_88431577     AKia    T    C        0      0        2 
   5  chr5_88431577     AOna    T    C        0      0        2 
   5  chr5_88431577     ASom    T    C        0      0        2 
   5  chr5_88431577     HCab    T    C        0      0        2 
   5  chr5_88431577     HPrz    T    C        0      0        2 
   5  chr5_88431577     ZBoe    T    C        0      0        2 
   5  chr5_88431577     ZGre    T    C        0      0        2 
   5  chr5_88431577     ZHar    T    C        0      0        2 
   5  chr5_88431577   Sample    T    C        0      0        2 
   5  chr5_88444473     AAsi    G    A        0      0        2 
   5  chr5_88444473     AKia    G    A        0      0        2 
   5  chr5_88444473     AOna    G    A        0      0        2 
   5  chr5_88444473     ASom    G    A        0      0        2 
   5  chr5_88444473     HCab    G    A        0      0        2 
   5  chr5_88444473     HPrz    G    A        0      0        2 
   5  chr5_88444473     ZBoe    G    A        0      0        2 
   5  chr5_88444473     ZGre    G    A        0      0        2 
   5  chr5_88444473     ZHar    G    A        1      2        2 
   5  chr5_88444473   Sample    G    A        0      0        2 
   5  chr5_88448287     AAsi    A    G        0      0        2 
   5  chr5_88448287     AKia    A    G        0      0        2 
   5  chr5_88448287     AOna    A    G        0      0        2 
   5  chr5_88448287     ASom    A    G        1      2        2 
   5  chr5_88448287     HCab    A    G        0      0        2 
   5  chr5_88448287     HPrz    A    G        0      0        2 
   5  chr5_88448287     ZBoe    A    G        0      0        2 
   5  chr5_88448287     ZGre    A    G        0      0        2 
   5  chr5_88448287     ZHar    A    G        0      0        2 
   5  chr5_88448287   Sample    A    G        0      0        2 
   5  chr5_88448992     AAsi    T    C        0      0        2 
   5  chr5_88448992     AKia    T    C        0      0        2 
   5  chr5_88448992     AOna    T    C        0      0        2 
   5  chr5_88448992     ASom    T    C        0      0        2 
   5  chr5_88448992     HCab    T    C        1      2        2 
   5  chr5_88448992     HPrz    T    C        1      2        2 
   5  chr5_88448992     ZBoe    T    C        0      0        2 
   5  chr5_88448992     ZGre    T    C        0      0        2 
   5  chr5_88448992     ZHar    T    C        0      0        2 
   5  chr5_88448992   Sample    T    C        0      0        2 
   5  chr5_88459659     AAsi    T    C        0      0        2 
   5  chr5_88459659     AKia    T    C        0      0        2 
   5  chr5_88459659     AOna    T    C        0      0        2 
   5  chr5_88459659     ASom    T    C        0      0        2 
   5  chr5_88459659     HCab    T    C        1      2        2 
   5  chr5_88459659     HPrz    T    C        1      2        2 
   5  chr5_88459659     ZBoe    T    C        0      0        2 
   5  chr5_88459659     ZGre    T    C        0      0        2 
   5  chr5_88459659     ZHar    T    C        0      0        2 
   5  chr5_88459659   Sample    T    C        0      0        2 
   5  chr5_88464098     AAsi    T    C        0      0        2 
   5  chr5_88464098     AKia    T    C        0      0        2 
   5  chr5_88464098     AOna    T    C        0      0        2 
   5  chr5_88464098     ASom    T    C        0      0        2 
   5  chr5_88464098     HCab    T    C        0      0        2 
   5  chr5_88464098     HPrz    T    C        1      2        2 
   5  chr5_88464098     ZBoe    T    C        0      0        2 
   5  chr5_88464098     ZGre    T    C        0      0        2 
   5  chr5_88464098     ZHar    T    C        0      0        2 
   5  chr5_88464098   Sample    T    C        0      0        2 
   5  chr5_88481794     AAsi    G    C        0      0        2 
   5  chr5_88481794     AKia    G    C        0      0        2 
   5  chr5_88481794     AOna    G    C        0      0        2 
   5  chr5_88481794     ASom    G    C        0      0        2 
   5  chr5_88481794     HCab    G    C        0      0        2 
   5  chr5_88481794     HPrz    G    C        0      0        2 
   5  chr5_88481794     ZBoe    G    C        0      0        2 
   5  chr5_88481794     ZGre    G    C        0      0        2 
   5  chr5_88481794     ZHar    G    C      0.5      1        2 
   5  chr5_88481794   Sample    G    C        0      0        2 
   5  chr5_88493088     AAsi    T    C        0      0        2 
   5  chr5_88493088     AKia    T    C        1      2        2 
   5  chr5_88493088     AOna    T    C        0      0        2 
   5  chr5_88493088     ASom    T    C        0      0        2 
   5  chr5_88493088     HCab    T    C        0      0        2 
   5  chr5_88493088     HPrz    T    C        0      0        2 
   5  chr5_88493088     ZBoe    T    C        0      0        2 
   5  chr5_88493088     ZGre    T    C        0      0        2 
   5  chr5_88493088     ZHar    T    C        0      0        2 
   5  chr5_88493088   Sample    T    C        0      0        2 
   5  chr5_88493310     AAsi    C    T        0      0        2 
   5  chr5_88493310     AKia    C    T        0      0        2 
   5  chr5_88493310     AOna    C    T        0      0        2 
   5  chr5_88493310     ASom    C    T        0      0        2 
   5  chr5_88493310     HCab    C    T        0      0        2 
   5  chr5_88493310     HPrz    C    T        0      0        2 
   5  chr5_88493310     ZBoe    C    T        1      2        2 
   5  chr5_88493310     ZGre    C    T        0      0        2 
   5  chr5_88493310     ZHar    C    T        0      0        2 
   5  chr5_88493310   Sample    C    T        0      0        2 
   5  chr5_88495911     AAsi    C    G        0      0        2 
   5  chr5_88495911     AKia    C    G        0      0        2 
   5  chr5_88495911     AOna    C    G        0      0        2 
   5  chr5_88495911     ASom    C    G        0      0        2 
   5  chr5_88495911     HCab    C    G        0      0        2 
   5  chr5_88495911     HPrz    C    G        0      0        2 
   5  chr5_88495911     ZBoe    C    G        0      0        2 
   5  chr5_88495911     ZGre    C    G      0.5      1        2 
   5  chr5_88495911     ZHar    C    G        0      0        2 
   5  chr5_88495911   Sample    C    G        0      0        2 
   5  chr5_88496333     AAsi    C    T        0      0        2 
   5  chr5_88496333     AKia    C    T        0      0        2 
   5  chr5_88496333     AOna    C    T        0      0        2 
   5  chr5_88496333     ASom    C    T        0      0        2 
   5  chr5_88496333     HCab    C    T        1      2        2 
   5  chr5_88496333     HPrz    C    T        1      2        2 
   5  chr5_88496333     ZBoe    C    T        0      0        2 
   5  chr5_88496333     ZGre    C    T        0      0        2 
   5  chr5_88496333     ZHar    C    T        0      0        2 
   5  chr5_88496333   Sample    C    T        0      0        2 
   5  chr5_88501521     AAsi    T    G        0      0        2 
   5  chr5_88501521     AKia    T    G        0      0        2 
   5  chr5_88501521     AOna    T    G        0      0        2 
   5  chr5_88501521     ASom    T    G        0      0        2 
   5  chr5_88501521     HCab    T    G        0      0        2 
   5  chr5_88501521     HPrz    T    G        0      0        2 
   5  chr5_88501521     ZBoe    T    G        0      0        2 
   5  chr5_88501521     ZGre    T    G        1      2        2 
   5  chr5_88501521     ZHar    T    G        0      0        2 
   5  chr5_88501521   Sample    T    G        0      0        2 
   5  chr5_88501631     AAsi    A    G        0      0        2 
   5  chr5_88501631     AKia    A    G        0      0        2 
   5  chr5_88501631     AOna    A    G        0      0        2 
   5  chr5_88501631     ASom    A    G        0      0        2 
   5  chr5_88501631     HCab    A    G        0      0        2 
   5  chr5_88501631     HPrz    A    G        1      2        2 
   5  chr5_88501631     ZBoe    A    G        0      0        2 
   5  chr5_88501631     ZGre    A    G        0      0        2 
   5  chr5_88501631     ZHar    A    G        0      0        2 
   5  chr5_88501631   Sample    A    G        0      0        2 
   5  chr5_88503697     AAsi    T    G        0      0        2 
   5  chr5_88503697     AKia    T    G        1      2        2 
   5  chr5_88503697     AOna    T    G        0      0        2 
   5  chr5_88503697     ASom    T    G        0      0        2 
   5  chr5_88503697     HCab    T    G        0      0        2 
   5  chr5_88503697     HPrz    T    G        0      0        2 
   5  chr5_88503697     ZBoe    T    G        0      0        2 
   5  chr5_88503697     ZGre    T    G        0      0        2 
   5  chr5_88503697     ZHar    T    G        0      0        2 
   5  chr5_88503697   Sample    T    G        0      0        2 
   5  chr5_88520332     AAsi    C    A        0      0        2 
   5  chr5_88520332     AKia    C    A        0      0        2 
   5  chr5_88520332     AOna    C    A        0      0        2 
   5  chr5_88520332     ASom    C    A        1      2        2 
   5  chr5_88520332     HCab    C    A        0      0        2 
   5  chr5_88520332     HPrz    C    A        0      0        2 
   5  chr5_88520332     ZBoe    C    A        0      0        2 
   5  chr5_88520332     ZGre    C    A        0      0        2 
   5  chr5_88520332     ZHar    C    A        0      0        2 
   5  chr5_88520332   Sample    C    A        0      0        2 
   5  chr5_88523994     AAsi    A    G        0      0        2 
   5  chr5_88523994     AKia    A    G        0      0        2 
   5  chr5_88523994     AOna    A    G        1      2        2 
   5  chr5_88523994     ASom    A    G        0      0        2 
   5  chr5_88523994     HCab    A    G        0      0        2 
   5  chr5_88523994     HPrz    A    G        0      0        2 
   5  chr5_88523994     ZBoe    A    G        0      0        2 
   5  chr5_88523994     ZGre    A    G        0      0        2 
   5  chr5_88523994     ZHar    A    G        0      0        2 
   5  chr5_88523994   Sample    A    G        0      0        2 
   5  chr5_88524716     AAsi    A    C        0      0        2 
   5  chr5_88524716     AKia    A    C        0      0        2 
   5  chr5_88524716     AOna    A    C        0      0        2 
   5  chr5_88524716     ASom    A    C        0      0        2 
   5  chr5_88524716     HCab    A    C        0      0        2 
   5  chr5_88524716     HPrz    A    C        0      0        2 
   5  chr5_88524716     ZBoe    A    C        0      0        2 
   5  chr5_88524716     ZGre    A    C        1      2        2 
   5  chr5_88524716     ZHar    A    C        0      0        2 
   5  chr5_88524716   Sample    A    C        0      0        2 
   5  chr5_88526513     AAsi    C    G        0      0        2 
   5  chr5_88526513     AKia    C    G        0      0        2 
   5  chr5_88526513     AOna    C    G        0      0        2 
   5  chr5_88526513     ASom    C    G        0      0        2 
   5  chr5_88526513     HCab    C    G        0      0        2 
   5  chr5_88526513     HPrz    C    G        0      0        2 
   5  chr5_88526513     ZBoe    C    G        1      2        2 
   5  chr5_88526513     ZGre    C    G        0      0        2 
   5  chr5_88526513     ZHar    C    G        0      0        2 
   5  chr5_88526513   Sample    C    G        0      0        2 
   5  chr5_88528732     AAsi    G    A        0      0        2 
   5  chr5_88528732     AKia    G    A        0      0        2 
   5  chr5_88528732     AOna    G    A        0      0        2 
   5  chr5_88528732     ASom    G    A        0      0        2 
   5  chr5_88528732     HCab    G    A        0      0        2 
   5  chr5_88528732     HPrz    G    A        0      0        2 
   5  chr5_88528732     ZBoe    G    A        0      0        2 
   5  chr5_88528732     ZGre    G    A        0      0        2 
   5  chr5_88528732     ZHar    G    A      0.5      1        2 
   5  chr5_88528732   Sample    G    A        0      0        2 
   5  chr5_88532624     AAsi    T    C        0      0        2 
   5  chr5_88532624     AKia    T    C        0      0        2 
   5  chr5_88532624     AOna    T    C        0      0        2 
   5  chr5_88532624     ASom    T    C        0      0        2 
   5  chr5_88532624     HCab    T    C        0      0        2 
   5  chr5_88532624     HPrz    T    C        0      0        2 
   5  chr5_88532624     ZBoe    T    C        1      2        2 
   5  chr5_88532624     ZGre    T    C        0      0        2 
   5  chr5_88532624     ZHar    T    C        0      0        2 
   5  chr5_88532624   Sample    T    C        0      0        2 
   5  chr5_88545874     AAsi    A    G        0      0        2 
   5  chr5_88545874     AKia    A    G        1      2        2 
   5  chr5_88545874     AOna    A    G        1      2        2 
   5  chr5_88545874     ASom    A    G        0      0        2 
   5  chr5_88545874     HCab    A    G        0      0        2 
   5  chr5_88545874     HPrz    A    G        0      0        2 
   5  chr5_88545874     ZBoe    A    G        0      0        2 
   5  chr5_88545874     ZGre    A    G        0      0        2 
   5  chr5_88545874     ZHar    A    G        0      0        2 
   5  chr5_88545874   Sample    A    G        0      0        2 
   5  chr5_88550120     AAsi    T    C        0      0        2 
   5  chr5_88550120     AKia    T    C        0      0        2 
   5  chr5_88550120     AOna    T    C        0      0        2 
   5  chr5_88550120     ASom    T    C        0      0        2 
   5  chr5_88550120     HCab    T    C        0      0        2 
   5  chr5_88550120     HPrz    T    C        1      2        2 
   5  chr5_88550120     ZBoe    T    C        0      0        2 
   5  chr5_88550120     ZGre    T    C        0      0        2 
   5  chr5_88550120     ZHar    T    C        0      0        2 
   5  chr5_88550120   Sample    T    C        0      0        2 
   5  chr5_88551507     AAsi    T    A        0      0        2 
   5  chr5_88551507     AKia    T    A        0      0        2 
   5  chr5_88551507     AOna    T    A        0      0        2 
   5  chr5_88551507     ASom    T    A        1      2        2 
   5  chr5_88551507     HCab    T    A        0      0        2 
   5  chr5_88551507     HPrz    T    A        0      0        2 
   5  chr5_88551507     ZBoe    T    A        0      0        2 
   5  chr5_88551507     ZGre    T    A        0      0        2 
   5  chr5_88551507     ZHar    T    A        0      0        2 
   5  chr5_88551507   Sample    T    A        0      0        2 
   5  chr5_88552093     AAsi    T    C        0      0        2 
   5  chr5_88552093     AKia    T    C        0      0        2 
   5  chr5_88552093     AOna    T    C        0      0        2 
   5  chr5_88552093     ASom    T    C        0      0        2 
   5  chr5_88552093     HCab    T    C        0      0        2 
   5  chr5_88552093     HPrz    T    C        0      0        2 
   5  chr5_88552093     ZBoe    T    C      0.5      1        2 
   5  chr5_88552093     ZGre    T    C        0      0        2 
   5  chr5_88552093     ZHar    T    C        0      0        2 
   5  chr5_88552093   Sample    T    C        0      0        2 
   5  chr5_88560314     AAsi    C    T        0      0        2 
   5  chr5_88560314     AKia    C    T        0      0        2 
   5  chr5_88560314     AOna    C    T        0      0        2 
   5  chr5_88560314     ASom    C    T        0      0        2 
   5  chr5_88560314     HCab    C    T        1      2        2 
   5  chr5_88560314     HPrz    C    T        1      2        2 
   5  chr5_88560314     ZBoe    C    T        0      0        2 
   5  chr5_88560314     ZGre    C    T        0      0        2 
   5  chr5_88560314     ZHar    C    T        0      0        2 
   5  chr5_88560314   Sample    C    T        0      0        2 
   5  chr5_88563391     AAsi    C    T        0      0        2 
   5  chr5_88563391     AKia    C    T        0      0        2 
   5  chr5_88563391     AOna    C    T        0      0        2 
   5  chr5_88563391     ASom    C    T        0      0        2 
   5  chr5_88563391     HCab    C    T        1      2        2 
   5  chr5_88563391     HPrz    C    T        1      2        2 
   5  chr5_88563391     ZBoe    C    T        0      0        2 
   5  chr5_88563391     ZGre    C    T        0      0        2 
   5  chr5_88563391     ZHar    C    T        0      0        2 
   5  chr5_88563391   Sample    C    T        0      0        2 
   5  chr5_88565860     AAsi    C    T        0      0        2 
   5  chr5_88565860     AKia    C    T        0      0        2 
   5  chr5_88565860     AOna    C    T        0      0        2 
   5  chr5_88565860     ASom    C    T        0      0        2 
   5  chr5_88565860     HCab    C    T        1      2        2 
   5  chr5_88565860     HPrz    C    T        1      2        2 
   5  chr5_88565860     ZBoe    C    T        0      0        2 
   5  chr5_88565860     ZGre    C    T        0      0        2 
   5  chr5_88565860     ZHar    C    T        0      0        2 
   5  chr5_88565860   Sample    C    T        0      0        2 
   5  chr5_88566535     AAsi    C    T        0      0        2 
   5  chr5_88566535     AKia    C    T        0      0        2 
   5  chr5_88566535     AOna    C    T        1      2        2 
   5  chr5_88566535     ASom    C    T        0      0        2 
   5  chr5_88566535     HCab    C    T        0      0        2 
   5  chr5_88566535     HPrz    C    T        0      0        2 
   5  chr5_88566535     ZBoe    C    T        0      0        2 
   5  chr5_88566535     ZGre    C    T        0      0        2 
   5  chr5_88566535     ZHar    C    T        0      0        2 
   5  chr5_88566535   Sample    C    T        0      0        2 
   5  chr5_88571634     AAsi    A    G        0      0        2 
   5  chr5_88571634     AKia    A    G        0      0        2 
   5  chr5_88571634     AOna    A    G        0      0        2 
   5  chr5_88571634     ASom    A    G        0      0        2 
   5  chr5_88571634     HCab    A    G      0.5      1        2 
   5  chr5_88571634     HPrz    A    G        0      0        2 
   5  chr5_88571634     ZBoe    A    G        0      0        2 
   5  chr5_88571634     ZGre    A    G        0      0        2 
   5  chr5_88571634     ZHar    A    G        0      0        2 
   5  chr5_88571634   Sample    A    G        0      0        2 
   5  chr5_88582256     AAsi    T    A        0      0        2 
   5  chr5_88582256     AKia    T    A      0.5      1        2 
   5  chr5_88582256     AOna    T    A        0      0        2 
   5  chr5_88582256     ASom    T    A        0      0        2 
   5  chr5_88582256     HCab    T    A        0      0        2 
   5  chr5_88582256     HPrz    T    A        0      0        2 
   5  chr5_88582256     ZBoe    T    A        0      0        2 
   5  chr5_88582256     ZGre    T    A        0      0        2 
   5  chr5_88582256     ZHar    T    A        0      0        2 
   5  chr5_88582256   Sample    T    A        0      0        2 
   5  chr5_88588204     AAsi    C    T        0      0        2 
   5  chr5_88588204     AKia    C    T      0.5      1        2 
   5  chr5_88588204     AOna    C    T        0      0        2 
   5  chr5_88588204     ASom    C    T        0      0        2 
   5  chr5_88588204     HCab    C    T        0      0        2 
   5  chr5_88588204     HPrz    C    T        0      0        2 
   5  chr5_88588204     ZBoe    C    T        0      0        2 
   5  chr5_88588204     ZGre    C    T        0      0        2 
   5  chr5_88588204     ZHar    C    T        0      0        2 
   5  chr5_88588204   Sample    C    T        0      0        2 
   5  chr5_88590620     AAsi    G    A        0      0        2 
   5  chr5_88590620     AKia    G    A      0.5      1        2 
   5  chr5_88590620     AOna    G    A        0      0        2 
   5  chr5_88590620     ASom    G    A        0      0        2 
   5  chr5_88590620     HCab    G    A        0      0        2 
   5  chr5_88590620     HPrz    G    A        0      0        2 
   5  chr5_88590620     ZBoe    G    A        0      0        2 
   5  chr5_88590620     ZGre    G    A        0      0        2 
   5  chr5_88590620     ZHar    G    A        0      0        2 
   5  chr5_88590620   Sample    G    A        0      0        2 
   5  chr5_88592080     AAsi    A    G        0      0        2 
   5  chr5_88592080     AKia    A    G        0      0        2 
   5  chr5_88592080     AOna    A    G        0      0        2 
   5  chr5_88592080     ASom    A    G        0      0        2 
   5  chr5_88592080     HCab    A    G        1      2        2 
   5  chr5_88592080     HPrz    A    G        1      2        2 
   5  chr5_88592080     ZBoe    A    G        0      0        2 
   5  chr5_88592080     ZGre    A    G        0      0        2 
   5  chr5_88592080     ZHar    A    G        0      0        2 
   5  chr5_88592080   Sample    A    G        0      0        2 
   5  chr5_88605322     AAsi    T    C        1      2        2 
   5  chr5_88605322     AKia    T    C        0      0        2 
   5  chr5_88605322     AOna    T    C        0      0        2 
   5  chr5_88605322     ASom    T    C        0      0        2 
   5  chr5_88605322     HCab    T    C        0      0        2 
   5  chr5_88605322     HPrz    T    C        0      0        2 
   5  chr5_88605322     ZBoe    T    C        0      0        2 
   5  chr5_88605322     ZGre    T    C        0      0        2 
   5  chr5_88605322     ZHar    T    C        0      0        2 
   5  chr5_88605322   Sample    T    C        0      0        2 
   5  chr5_88608483     AAsi    A    T        0      0        2 
   5  chr5_88608483     AKia    A    T        0      0        2 
   5  chr5_88608483     AOna    A    T        0      0        2 
   5  chr5_88608483     ASom    A    T        0      0        2 
   5  chr5_88608483     HCab    A    T        1      2        2 
   5  chr5_88608483     HPrz    A    T        1      2        2 
   5  chr5_88608483     ZBoe    A    T        0      0        2 
   5  chr5_88608483     ZGre    A    T        0      0        2 
   5  chr5_88608483     ZHar    A    T        0      0        2 
   5  chr5_88608483   Sample    A    T        0      0        2 
   5  chr5_88615156     AAsi    A    G        0      0        2 
   5  chr5_88615156     AKia    A    G        0      0        2 
   5  chr5_88615156     AOna    A    G        0      0        2 
   5  chr5_88615156     ASom    A    G        0      0        2 
   5  chr5_88615156     HCab    A    G        0      0        2 
   5  chr5_88615156     HPrz    A    G        0      0        2 
   5  chr5_88615156     ZBoe    A    G      0.5      1        2 
   5  chr5_88615156     ZGre    A    G        0      0        2 
   5  chr5_88615156     ZHar    A    G        0      0        2 
   5  chr5_88615156   Sample    A    G        0      0        2 
   5  chr5_88617808     AAsi    C    T        0      0        2 
   5  chr5_88617808     AKia    C    T      0.5      1        2 
   5  chr5_88617808     AOna    C    T        0      0        2 
   5  chr5_88617808     ASom    C    T        0      0        2 
   5  chr5_88617808     HCab    C    T        0      0        2 
   5  chr5_88617808     HPrz    C    T        0      0        2 
   5  chr5_88617808     ZBoe    C    T        0      0        2 
   5  chr5_88617808     ZGre    C    T        0      0        2 
   5  chr5_88617808     ZHar    C    T        0      0        2 
   5  chr5_88617808   Sample    C    T        0      0        2 
   5  chr5_88619396     AAsi    G    A        0      0        2 
   5  chr5_88619396     AKia    G    A        0      0        2 
   5  chr5_88619396     AOna    G    A        0      0        2 
   5  chr5_88619396     ASom    G    A        0      0        2 
   5  chr5_88619396     HCab    G    A        1      2        2 
   5  chr5_88619396     HPrz    G    A        1      2        2 
   5  chr5_88619396     ZBoe    G    A        0      0        2 
   5  chr5_88619396     ZGre    G    A        0      0        2 
   5  chr5_88619396     ZHar    G    A        0      0        2 
   5  chr5_88619396   Sample    G    A        0      0        2 
   5  chr5_88627299     AAsi    A    G        0      0        2 
   5  chr5_88627299     AKia    A    G        0      0        2 
   5  chr5_88627299     AOna    A    G        0      0        2 
   5  chr5_88627299     ASom    A    G        0      0        2 
   5  chr5_88627299     HCab    A    G        1      2        2 
   5  chr5_88627299     HPrz    A    G        1      2        2 
   5  chr5_88627299     ZBoe    A    G        0      0        2 
   5  chr5_88627299     ZGre    A    G        0      0        2 
   5  chr5_88627299     ZHar    A    G        0      0        2 
   5  chr5_88627299   Sample    A    G        0      0        2 
   5  chr5_88632243     AAsi    A    T        0      0        2 
   5  chr5_88632243     AKia    A    T        0      0        2 
   5  chr5_88632243     AOna    A    T        0      0        2 
   5  chr5_88632243     ASom    A    T        0      0        2 
   5  chr5_88632243     HCab    A    T        1      2        2 
   5  chr5_88632243     HPrz    A    T        1      2        2 
   5  chr5_88632243     ZBoe    A    T        0      0        2 
   5  chr5_88632243     ZGre    A    T        0      0        2 
   5  chr5_88632243     ZHar    A    T        0      0        2 
   5  chr5_88632243   Sample    A    T        0      0        2 
   5  chr5_88639145     AAsi    T    C      0.5      1        2 
   5  chr5_88639145     AKia    T    C        0      0        2 
   5  chr5_88639145     AOna    T    C        0      0        2 
   5  chr5_88639145     ASom    T    C        0      0        2 
   5  chr5_88639145     HCab    T    C        0      0        2 
   5  chr5_88639145     HPrz    T    C        0      0        2 
   5  chr5_88639145     ZBoe    T    C        0      0        2 
   5  chr5_88639145     ZGre    T    C        0      0        2 
   5  chr5_88639145     ZHar    T    C        0      0        2 
   5  chr5_88639145   Sample    T    C        1      2        2 
   5  chr5_88644311     AAsi    T    C        0      0        2 
   5  chr5_88644311     AKia    T    C        0      0        2 
   5  chr5_88644311     AOna    T    C        0      0        2 
   5  chr5_88644311     ASom    T    C        0      0        2 
   5  chr5_88644311     HCab    T    C        1      2        2 
   5  chr5_88644311     HPrz    T    C        1      2        2 
   5  chr5_88644311     ZBoe    T    C        0      0        2 
   5  chr5_88644311     ZGre    T    C        0      0        2 
   5  chr5_88644311     ZHar    T    C        0      0        2 
   5  chr5_88644311   Sample    T    C        0      0        2 
   5  chr5_88648017     AAsi    G    C        0      0        2 
   5  chr5_88648017     AKia    G    C        0      0        2 
   5  chr5_88648017     AOna    G    C        0      0        2 
   5  chr5_88648017     ASom    G    C        0      0        2 
   5  chr5_88648017     HCab    G    C        0      0        2 
   5  chr5_88648017     HPrz    G    C        0      0        2 
   5  chr5_88648017     ZBoe    G    C      0.5      1        2 
   5  chr5_88648017     ZGre    G    C        0      0        2 
   5  chr5_88648017     ZHar    G    C        0      0        2 
   5  chr5_88648017   Sample    G    C        0      0        2 
   5  chr5_88648765     AAsi    T    A        0      0        2 
   5  chr5_88648765     AKia    T    A        0      0        2 
   5  chr5_88648765     AOna    T    A        1      2        2 
   5  chr5_88648765     ASom    T    A        0      0        2 
   5  chr5_88648765     HCab    T    A        0      0        2 
   5  chr5_88648765     HPrz    T    A        0      0        2 
   5  chr5_88648765     ZBoe    T    A        0      0        2 
   5  chr5_88648765     ZGre    T    A        0      0        2 
   5  chr5_88648765     ZHar    T    A        0      0        2 
   5  chr5_88648765   Sample    T    A        0      0        2 
   5  chr5_88650326     AAsi    A    G        0      0        2 
   5  chr5_88650326     AKia    A    G        0      0        2 
   5  chr5_88650326     AOna    A    G        0      0        2 
   5  chr5_88650326     ASom    A    G        0      0        2 
   5  chr5_88650326     HCab    A    G        1      2        2 
   5  chr5_88650326     HPrz    A    G        1      2        2 
   5  chr5_88650326     ZBoe    A    G        0      0        2 
   5  chr5_88650326     ZGre    A    G        0      0        2 
   5  chr5_88650326     ZHar    A    G        0      0        2 
   5  chr5_88650326   Sample    A    G        0      0        2 
   5  chr5_88656476     AAsi    C    T        0      0        2 
   5  chr5_88656476     AKia    C    T      0.5      1        2 
   5  chr5_88656476     AOna    C    T        0      0        2 
   5  chr5_88656476     ASom    C    T        0      0        2 
   5  chr5_88656476     HCab    C    T        0      0        2 
   5  chr5_88656476     HPrz    C    T        0      0        2 
   5  chr5_88656476     ZBoe    C    T        0      0        2 
   5  chr5_88656476     ZGre    C    T        0      0        2 
   5  chr5_88656476     ZHar    C    T        0      0        2 
   5  chr5_88656476   Sample    C    T        0      0        2 
   5  chr5_88657262     AAsi    C    T        0      0        2 
   5  chr5_88657262     AKia    C    T        0      0        2 
   5  chr5_88657262     AOna    C    T        0      0        2 
   5  chr5_88657262     ASom    C    T        0      0        2 
   5  chr5_88657262     HCab    C    T        0      0        2 
   5  chr5_88657262     HPrz    C    T        0      0        2 
   5  chr5_88657262     ZBoe    C    T      0.5      1        2 
   5  chr5_88657262     ZGre    C    T        1      2        2 
   5  chr5_88657262     ZHar    C    T        0      0        2 
   5  chr5_88657262   Sample    C    T        0      0        2 
   5  chr5_88670295     AAsi    T    C        0      0        2 
   5  chr5_88670295     AKia    T    C        0      0        2 
   5  chr5_88670295     AOna    T    C        0      0        2 
   5  chr5_88670295     ASom    T    C        0      0        2 
   5  chr5_88670295     HCab    T    C        0      0        2 
   5  chr5_88670295     HPrz    T    C        0      0        2 
   5  chr5_88670295     ZBoe    T    C      0.5      1        2 
   5  chr5_88670295     ZGre    T    C        0      0        2 
   5  chr5_88670295     ZHar    T    C        0      0        2 
   5  chr5_88670295   Sample    T    C        0      0        2 
   5  chr5_88671425     AAsi    T    G        0      0        2 
   5  chr5_88671425     AKia    T    G        0      0        2 
   5  chr5_88671425     AOna    T    G        0      0        2 
   5  chr5_88671425     ASom    T    G        0      0        2 
   5  chr5_88671425     HCab    T    G        0      0        2 
   5  chr5_88671425     HPrz    T    G        0      0        2 
   5  chr5_88671425     ZBoe    T    G        0      0        2 
   5  chr5_88671425     ZGre    T    G        0      0        2 
   5  chr5_88671425     ZHar    T    G        1      2        2 
   5  chr5_88671425   Sample    T    G        0      0        2 
   5  chr5_88671501     AAsi    C    T        1      2        2 
   5  chr5_88671501     AKia    C    T        0      0        2 
   5  chr5_88671501     AOna    C    T        0      0        2 
   5  chr5_88671501     ASom    C    T        1      2        2 
   5  chr5_88671501     HCab    C    T        0      0        2 
   5  chr5_88671501     HPrz    C    T        0      0        2 
   5  chr5_88671501     ZBoe    C    T        0      0        2 
   5  chr5_88671501     ZGre    C    T        0      0        2 
   5  chr5_88671501     ZHar    C    T        0      0        2 
   5  chr5_88671501   Sample    C    T        1      2        2 
   5  chr5_88692791     AAsi    G    T        0      0        2 
   5  chr5_88692791     AKia    G    T        1      2        2 
   5  chr5_88692791     AOna    G    T        0      0        2 
   5  chr5_88692791     ASom    G    T        0      0        2 
   5  chr5_88692791     HCab    G    T        0      0        2 
   5  chr5_88692791     HPrz    G    T        0      0        2 
   5  chr5_88692791     ZBoe    G    T        0      0        2 
   5  chr5_88692791     ZGre    G    T        0      0        2 
   5  chr5_88692791     ZHar    G    T        0      0        2 
   5  chr5_88692791   Sample    G    T        0      0        2 
   5  chr5_88703210     AAsi    G    T        0      0        2 
   5  chr5_88703210     AKia    G    T        0      0        2 
   5  chr5_88703210     AOna    G    T        0      0        2 
   5  chr5_88703210     ASom    G    T        0      0        2 
   5  chr5_88703210     HCab    G    T        0      0        2 
   5  chr5_88703210     HPrz    G    T        0      0        2 
   5  chr5_88703210     ZBoe    G    T        1      2        2 
   5  chr5_88703210     ZGre    G    T        0      0        2 
   5  chr5_88703210     ZHar    G    T        0      0        2 
   5  chr5_88703210   Sample    G    T        0      0        2 
   5  chr5_88712740     AAsi    A    G      0.5      1        2 
   5  chr5_88712740     AKia    A    G        0      0        2 
   5  chr5_88712740     AOna    A    G        1      2        2 
   5  chr5_88712740     ASom    A    G        0      0        2 
   5  chr5_88712740     HCab    A    G        0      0        2 
   5  chr5_88712740     HPrz    A    G        0      0        2 
   5  chr5_88712740     ZBoe    A    G        0      0        2 
   5  chr5_88712740     ZGre    A    G        0      0        2 
   5  chr5_88712740     ZHar    A    G        0      0        2 
   5  chr5_88712740   Sample    A    G        0      0        2 
   5  chr5_88731287     AAsi    T    C        0      0        2 
   5  chr5_88731287     AKia    T    C        0      0        2 
   5  chr5_88731287     AOna    T    C        0      0        2 
   5  chr5_88731287     ASom    T    C        0      0        2 
   5  chr5_88731287     HCab    T    C        1      2        2 
   5  chr5_88731287     HPrz    T    C        1      2        2 
   5  chr5_88731287     ZBoe    T    C        0      0        2 
   5  chr5_88731287     ZGre    T    C        0      0        2 
   5  chr5_88731287     ZHar    T    C        0      0        2 
   5  chr5_88731287   Sample    T    C        0      0        2 
   5  chr5_88734903     AAsi    A    G        0      0        2 
   5  chr5_88734903     AKia    A    G        0      0        2 
   5  chr5_88734903     AOna    A    G        0      0        2 
   5  chr5_88734903     ASom    A    G        0      0        2 
   5  chr5_88734903     HCab    A    G        0      0        2 
   5  chr5_88734903     HPrz    A    G        0      0        2 
   5  chr5_88734903     ZBoe    A    G        1      2        2 
   5  chr5_88734903     ZGre    A    G        0      0        2 
   5  chr5_88734903     ZHar    A    G        1      2        2 
   5  chr5_88734903   Sample    A    G        0      0        2 
   5  chr5_88748355     AAsi    G    C        0      0        2 
   5  chr5_88748355     AKia    G    C        0      0        2 
   5  chr5_88748355     AOna    G    C        0      0        2 
   5  chr5_88748355     ASom    G    C        0      0        2 
   5  chr5_88748355     HCab    G    C        0      0        2 
   5  chr5_88748355     HPrz    G    C        0      0        2 
   5  chr5_88748355     ZBoe    G    C      0.5      1        2 
   5  chr5_88748355     ZGre    G    C        0      0        2 
   5  chr5_88748355     ZHar    G    C        0      0        2 
   5  chr5_88748355   Sample    G    C        0      0        2 
   5  chr5_88765641     AAsi    T    C        0      0        2 
   5  chr5_88765641     AKia    T    C        0      0        2 
   5  chr5_88765641     AOna    T    C        0      0        2 
   5  chr5_88765641     ASom    T    C        0      0        2 
   5  chr5_88765641     HCab    T    C        1      2        2 
   5  chr5_88765641     HPrz    T    C        1      2        2 
   5  chr5_88765641     ZBoe    T    C        0      0        2 
   5  chr5_88765641     ZGre    T    C        0      0        2 
   5  chr5_88765641     ZHar    T    C        0      0        2 
   5  chr5_88765641   Sample    T    C        0      0        2 
   5  chr5_88771090     AAsi    A    G        0      0        2 
   5  chr5_88771090     AKia    A    G        0      0        2 
   5  chr5_88771090     AOna    A    G        0      0        2 
   5  chr5_88771090     ASom    A    G        0      0        2 
   5  chr5_88771090     HCab    A    G        1      2        2 
   5  chr5_88771090     HPrz    A    G        1      2        2 
   5  chr5_88771090     ZBoe    A    G        0      0        2 
   5  chr5_88771090     ZGre    A    G        0      0        2 
   5  chr5_88771090     ZHar    A    G        0      0        2 
   5  chr5_88771090   Sample    A    G        0      0        2 
   5  chr5_88773184     AAsi    A    G        0      0        2 
   5  chr5_88773184     AKia    A    G        1      2        2 
   5  chr5_88773184     AOna    A    G        0      0        2 
   5  chr5_88773184     ASom    A    G        0      0        2 
   5  chr5_88773184     HCab    A    G        1      2        2 
   5  chr5_88773184     HPrz    A    G        1      2        2 
   5  chr5_88773184     ZBoe    A    G        0      0        2 
   5  chr5_88773184     ZGre    A    G        0      0        2 
   5  chr5_88773184     ZHar    A    G        0      0        2 
   5  chr5_88773184   Sample    A    G        0      0        2 
   5  chr5_88777530     AAsi    C    G        0      0        2 
   5  chr5_88777530     AKia    C    G        0      0        2 
   5  chr5_88777530     AOna    C    G        0      0        2 
   5  chr5_88777530     ASom    C    G        0      0        2 
   5  chr5_88777530     HCab    C    G        0      0        2 
   5  chr5_88777530     HPrz    C    G        0      0        2 
   5  chr5_88777530     ZBoe    C    G      0.5      1        2 
   5  chr5_88777530     ZGre    C    G        0      0        2 
   5  chr5_88777530     ZHar    C    G        0      0        2 
   5  chr5_88777530   Sample    C    G        0      0        2 
   5  chr5_88785110     AAsi    A    G        0      0        2 
   5  chr5_88785110     AKia    A    G        0      0        2 
   5  chr5_88785110     AOna    A    G        0      0        2 
   5  chr5_88785110     ASom    A    G        0      0        2 
   5  chr5_88785110     HCab    A    G        1      2        2 
   5  chr5_88785110     HPrz    A    G        1      2        2 
   5  chr5_88785110     ZBoe    A    G        0      0        2 
   5  chr5_88785110     ZGre    A    G        0      0        2 
   5  chr5_88785110     ZHar    A    G        0      0        2 
   5  chr5_88785110   Sample    A    G        0      0        2 
   5  chr5_88787552     AAsi    T    C        0      0        2 
   5  chr5_88787552     AKia    T    C        0      0        2 
   5  chr5_88787552     AOna    T    C        0      0        2 
   5  chr5_88787552     ASom    T    C        0      0        2 
   5  chr5_88787552     HCab    T    C        1      2        2 
   5  chr5_88787552     HPrz    T    C        1      2        2 
   5  chr5_88787552     ZBoe    T    C        0      0        2 
   5  chr5_88787552     ZGre    T    C        0      0        2 
   5  chr5_88787552     ZHar    T    C        0      0        2 
   5  chr5_88787552   Sample    T    C        0      0        2 
   5  chr5_88788875     AAsi    T    G        1      2        2 
   5  chr5_88788875     AKia    T    G        0      0        2 
   5  chr5_88788875     AOna    T    G        0      0        2 
   5  chr5_88788875     ASom    T    G        1      2        2 
   5  chr5_88788875     HCab    T    G        0      0        2 
   5  chr5_88788875     HPrz    T    G        0      0        2 
   5  chr5_88788875     ZBoe    T    G        0      0        2 
   5  chr5_88788875     ZGre    T    G        0      0        2 
   5  chr5_88788875     ZHar    T    G        0      0        2 
   5  chr5_88788875   Sample    T    G        1      2        2 
   5  chr5_88789867     AAsi    T    C        0      0        2 
   5  chr5_88789867     AKia    T    C        1      2        2 
   5  chr5_88789867     AOna    T    C        1      2        2 
   5  chr5_88789867     ASom    T    C        0      0        2 
   5  chr5_88789867     HCab    T    C        0      0        2 
   5  chr5_88789867     HPrz    T    C        0      0        2 
   5  chr5_88789867     ZBoe    T    C        0      0        2 
   5  chr5_88789867     ZGre    T    C        0      0        2 
   5  chr5_88789867     ZHar    T    C        0      0        2 
   5  chr5_88789867   Sample    T    C        0      0        2 
   5  chr5_88799582     AAsi    A    G        0      0        2 
   5  chr5_88799582     AKia    A    G        0      0        2 
   5  chr5_88799582     AOna    A    G        0      0        2 
   5  chr5_88799582     ASom    A    G        0      0        2 
   5  chr5_88799582     HCab    A    G        0      0        2 
   5  chr5_88799582     HPrz    A    G        0      0        2 
   5  chr5_88799582     ZBoe    A    G        0      0        2 
   5  chr5_88799582     ZGre    A    G        0      0        2 
   5  chr5_88799582     ZHar    A    G      0.5      1        2 
   5  chr5_88799582   Sample    A    G        0      0        2 
   5  chr5_88799917     AAsi    C    G        0      0        2 
   5  chr5_88799917     AKia    C    G        0      0        2 
   5  chr5_88799917     AOna    C    G        0      0        2 
   5  chr5_88799917     ASom    C    G        0      0        2 
   5  chr5_88799917     HCab    C    G        1      2        2 
   5  chr5_88799917     HPrz    C    G        1      2        2 
   5  chr5_88799917     ZBoe    C    G        0      0        2 
   5  chr5_88799917     ZGre    C    G        0      0        2 
   5  chr5_88799917     ZHar    C    G        0      0        2 
   5  chr5_88799917   Sample    C    G        0      0        2 
   5  chr5_88804681     AAsi    T    C        0      0        2 
   5  chr5_88804681     AKia    T    C        0      0        2 
   5  chr5_88804681     AOna    T    C        0      0        2 
   5  chr5_88804681     ASom    T    C        0      0        2 
   5  chr5_88804681     HCab    T    C        0      0        2 
   5  chr5_88804681     HPrz    T    C        0      0        2 
   5  chr5_88804681     ZBoe    T    C      0.5      1        2 
   5  chr5_88804681     ZGre    T    C        0      0        2 
   5  chr5_88804681     ZHar    T    C        0      0        2 
   5  chr5_88804681   Sample    T    C        0      0        2 
   5  chr5_88805121     AAsi    G    A        0      0        2 
   5  chr5_88805121     AKia    G    A        0      0        2 
   5  chr5_88805121     AOna    G    A        1      2        2 
   5  chr5_88805121     ASom    G    A        0      0        2 
   5  chr5_88805121     HCab    G    A        0      0        2 
   5  chr5_88805121     HPrz    G    A        0      0        2 
   5  chr5_88805121     ZBoe    G    A        0      0        2 
   5  chr5_88805121     ZGre    G    A        0      0        2 
   5  chr5_88805121     ZHar    G    A        0      0        2 
   5  chr5_88805121   Sample    G    A        0      0        2 
   5  chr5_88818897     AAsi    C    T        0      0        2 
   5  chr5_88818897     AKia    C    T        0      0        2 
   5  chr5_88818897     AOna    C    T        0      0        2 
   5  chr5_88818897     ASom    C    T        0      0        2 
   5  chr5_88818897     HCab    C    T        1      2        2 
   5  chr5_88818897     HPrz    C    T        1      2        2 
   5  chr5_88818897     ZBoe    C    T        0      0        2 
   5  chr5_88818897     ZGre    C    T        0      0        2 
   5  chr5_88818897     ZHar    C    T        0      0        2 
   5  chr5_88818897   Sample    C    T        0      0        2 
   5  chr5_88819117     AAsi    C    T        0      0        2 
   5  chr5_88819117     AKia    C    T        0      0        2 
   5  chr5_88819117     AOna    C    T        0      0        2 
   5  chr5_88819117     ASom    C    T        0      0        2 
   5  chr5_88819117     HCab    C    T        0      0        2 
   5  chr5_88819117     HPrz    C    T        0      0        2 
   5  chr5_88819117     ZBoe    C    T      0.5      1        2 
   5  chr5_88819117     ZGre    C    T        0      0        2 
   5  chr5_88819117     ZHar    C    T        0      0        2 
   5  chr5_88819117   Sample    C    T        0      0        2 
   5  chr5_88824840     AAsi    A    G        0      0        2 
   5  chr5_88824840     AKia    A    G        0      0        2 
   5  chr5_88824840     AOna    A    G        0      0        2 
   5  chr5_88824840     ASom    A    G        0      0        2 
   5  chr5_88824840     HCab    A    G        1      2        2 
   5  chr5_88824840     HPrz    A    G        1      2        2 
   5  chr5_88824840     ZBoe    A    G        0      0        2 
   5  chr5_88824840     ZGre    A    G        0      0        2 
   5  chr5_88824840     ZHar    A    G        0      0        2 
   5  chr5_88824840   Sample    A    G        0      0        2 
   5  chr5_88839040     AAsi    G    A        0      0        2 
   5  chr5_88839040     AKia    G    A        0      0        2 
   5  chr5_88839040     AOna    G    A        1      2        2 
   5  chr5_88839040     ASom    G    A        0      0        2 
   5  chr5_88839040     HCab    G    A        0      0        2 
   5  chr5_88839040     HPrz    G    A        0      0        2 
   5  chr5_88839040     ZBoe    G    A        0      0        2 
   5  chr5_88839040     ZGre    G    A        0      0        2 
   5  chr5_88839040     ZHar    G    A        0      0        2 
   5  chr5_88839040   Sample    G    A        0      0        2 
   5  chr5_88839778     AAsi    A    T        0      0        2 
   5  chr5_88839778     AKia    A    T        0      0        2 
   5  chr5_88839778     AOna    A    T        0      0        2 
   5  chr5_88839778     ASom    A    T        0      0        2 
   5  chr5_88839778     HCab    A    T        1      2        2 
   5  chr5_88839778     HPrz    A    T        1      2        2 
   5  chr5_88839778     ZBoe    A    T        0      0        2 
   5  chr5_88839778     ZGre    A    T        0      0        2 
   5  chr5_88839778     ZHar    A    T        0      0        2 
   5  chr5_88839778   Sample    A    T        0      0        2 
   5  chr5_88840384     AAsi    G    A        0      0        2 
   5  chr5_88840384     AKia    G    A        0      0        2 
   5  chr5_88840384     AOna    G    A        0      0        2 
   5  chr5_88840384     ASom    G    A        0      0        2 
   5  chr5_88840384     HCab    G    A      0.5      1        2 
   5  chr5_88840384     HPrz    G    A        1      2        2 
   5  chr5_88840384     ZBoe    G    A        0      0        2 
   5  chr5_88840384     ZGre    G    A        0      0        2 
   5  chr5_88840384     ZHar    G    A        0      0        2 
   5  chr5_88840384   Sample    G    A        0      0        2 
   5  chr5_88848486     AAsi    T    C        0      0        2 
   5  chr5_88848486     AKia    T    C        0      0        2 
   5  chr5_88848486     AOna    T    C        0      0        2 
   5  chr5_88848486     ASom    T    C        0      0        2 
   5  chr5_88848486     HCab    T    C        0      0        2 
   5  chr5_88848486     HPrz    T    C        0      0        2 
   5  chr5_88848486     ZBoe    T    C        1      2        2 
   5  chr5_88848486     ZGre    T    C        1      2        2 
   5  chr5_88848486     ZHar    T    C        0      0        2 
   5  chr5_88848486   Sample    T    C        0      0        2 
   5  chr5_88850833     AAsi    T    G        1      2        2 
   5  chr5_88850833     AKia    T    G        0      0        2 
   5  chr5_88850833     AOna    T    G        0      0        2 
   5  chr5_88850833     ASom    T    G        1      2        2 
   5  chr5_88850833     HCab    T    G        1      2        2 
   5  chr5_88850833     HPrz    T    G        1      2        2 
   5  chr5_88850833     ZBoe    T    G        0      0        2 
   5  chr5_88850833     ZGre    T    G        0      0        2 
   5  chr5_88850833     ZHar    T    G        0      0        2 
   5  chr5_88850833   Sample    T    G        1      2        2 
   5  chr5_88851620     AAsi    C    A        0      0        2 
   5  chr5_88851620     AKia    C    A        0      0        2 
   5  chr5_88851620     AOna    C    A        0      0        2 
   5  chr5_88851620     ASom    C    A        0      0        2 
   5  chr5_88851620     HCab    C    A        0      0        2 
   5  chr5_88851620     HPrz    C    A        0      0        2 
   5  chr5_88851620     ZBoe    C    A      0.5      1        2 
   5  chr5_88851620     ZGre    C    A        0      0        2 
   5  chr5_88851620     ZHar    C    A        0      0        2 
   5  chr5_88851620   Sample    C    A        0      0        2 
   5  chr5_88868894     AAsi    T    C        0      0        2 
   5  chr5_88868894     AKia    T    C        0      0        2 
   5  chr5_88868894     AOna    T    C        0      0        2 
   5  chr5_88868894     ASom    T    C        0      0        2 
   5  chr5_88868894     HCab    T    C        0      0        2 
   5  chr5_88868894     HPrz    T    C        0      0        2 
   5  chr5_88868894     ZBoe    T    C        0      0        2 
   5  chr5_88868894     ZGre    T    C        0      0        2 
   5  chr5_88868894     ZHar    T    C        1      2        2 
   5  chr5_88868894   Sample    T    C        0      0        2 
   5  chr5_88869769     AAsi    T    G        0      0        2 
   5  chr5_88869769     AKia    T    G        0      0        2 
   5  chr5_88869769     AOna    T    G        1      2        2 
   5  chr5_88869769     ASom    T    G        0      0        2 
   5  chr5_88869769     HCab    T    G        0      0        2 
   5  chr5_88869769     HPrz    T    G        0      0        2 
   5  chr5_88869769     ZBoe    T    G        0      0        2 
   5  chr5_88869769     ZGre    T    G        0      0        2 
   5  chr5_88869769     ZHar    T    G        0      0        2 
   5  chr5_88869769   Sample    T    G        0      0        2 
   5  chr5_88886223     AAsi    T    G        0      0        2 
   5  chr5_88886223     AKia    T    G        0      0        2 
   5  chr5_88886223     AOna    T    G        0      0        2 
   5  chr5_88886223     ASom    T    G        0      0        2 
   5  chr5_88886223     HCab    T    G        0      0        2 
   5  chr5_88886223     HPrz    T    G        0      0        2 
   5  chr5_88886223     ZBoe    T    G        0      0        2 
   5  chr5_88886223     ZGre    T    G        0      0        2 
   5  chr5_88886223     ZHar    T    G      0.5      1        2 
   5  chr5_88886223   Sample    T    G        0      0        2 
   5  chr5_88902619     AAsi    G    T        0      0        2 
   5  chr5_88902619     AKia    G    T        0      0        2 
   5  chr5_88902619     AOna    G    T        0      0        2 
   5  chr5_88902619     ASom    G    T        0      0        2 
   5  chr5_88902619     HCab    G    T        0      0        2 
   5  chr5_88902619     HPrz    G    T        0      0        2 
   5  chr5_88902619     ZBoe    G    T        0      0        2 
   5  chr5_88902619     ZGre    G    T        0      0        2 
   5  chr5_88902619     ZHar    G    T      0.5      1        2 
   5  chr5_88902619   Sample    G    T        0      0        2 
   5  chr5_88905091     AAsi    T    G        0      0        2 
   5  chr5_88905091     AKia    T    G        1      2        2 
   5  chr5_88905091     AOna    T    G        0      0        2 
   5  chr5_88905091     ASom    T    G        0      0        2 
   5  chr5_88905091     HCab    T    G        0      0        2 
   5  chr5_88905091     HPrz    T    G        0      0        2 
   5  chr5_88905091     ZBoe    T    G        0      0        2 
   5  chr5_88905091     ZGre    T    G        0      0        2 
   5  chr5_88905091     ZHar    T    G        0      0        2 
   5  chr5_88905091   Sample    T    G        0      0        2 
   5  chr5_88912448     AAsi    G    T        0      0        2 
   5  chr5_88912448     AKia    G    T        0      0        2 
   5  chr5_88912448     AOna    G    T        0      0        2 
   5  chr5_88912448     ASom    G    T        1      2        2 
   5  chr5_88912448     HCab    G    T        1      2        2 
   5  chr5_88912448     HPrz    G    T        1      2        2 
   5  chr5_88912448     ZBoe    G    T        0      0        2 
   5  chr5_88912448     ZGre    G    T        0      0        2 
   5  chr5_88912448     ZHar    G    T        0      0        2 
   5  chr5_88912448   Sample    G    T        0      0        2 
   5  chr5_88930257     AAsi    C    A        0      0        2 
   5  chr5_88930257     AKia    C    A        0      0        2 
   5  chr5_88930257     AOna    C    A        0      0        2 
   5  chr5_88930257     ASom    C    A        0      0        2 
   5  chr5_88930257     HCab    C    A        0      0        2 
   5  chr5_88930257     HPrz    C    A        0      0        2 
   5  chr5_88930257     ZBoe    C    A        0      0        2 
   5  chr5_88930257     ZGre    C    A      0.5      1        2 
   5  chr5_88930257     ZHar    C    A        0      0        2 
   5  chr5_88930257   Sample    C    A        0      0        2 
   5  chr5_88936690     AAsi    A    G        0      0        2 
   5  chr5_88936690     AKia    A    G        0      0        2 
   5  chr5_88936690     AOna    A    G        0      0        2 
   5  chr5_88936690     ASom    A    G        0      0        2 
   5  chr5_88936690     HCab    A    G        0      0        2 
   5  chr5_88936690     HPrz    A    G        0      0        2 
   5  chr5_88936690     ZBoe    A    G        0      0        2 
   5  chr5_88936690     ZGre    A    G        0      0        2 
   5  chr5_88936690     ZHar    A    G        1      2        2 
   5  chr5_88936690   Sample    A    G        0      0        2 
   5  chr5_88942152     AAsi    G    T        0      0        2 
   5  chr5_88942152     AKia    G    T        0      0        2 
   5  chr5_88942152     AOna    G    T        0      0        2 
   5  chr5_88942152     ASom    G    T        0      0        2 
   5  chr5_88942152     HCab    G    T        0      0        2 
   5  chr5_88942152     HPrz    G    T        0      0        2 
   5  chr5_88942152     ZBoe    G    T      0.5      1        2 
   5  chr5_88942152     ZGre    G    T        0      0        2 
   5  chr5_88942152     ZHar    G    T        0      0        2 
   5  chr5_88942152   Sample    G    T        0      0        2 
   5  chr5_88943125     AAsi    T    C        0      0        2 
   5  chr5_88943125     AKia    T    C        0      0        2 
   5  chr5_88943125     AOna    T    C        0      0        2 
   5  chr5_88943125     ASom    T    C        0      0        2 
   5  chr5_88943125     HCab    T    C        1      2        2 
   5  chr5_88943125     HPrz    T    C        1      2        2 
   5  chr5_88943125     ZBoe    T    C        0      0        2 
   5  chr5_88943125     ZGre    T    C        0      0        2 
   5  chr5_88943125     ZHar    T    C        0      0        2 
   5  chr5_88943125   Sample    T    C        0      0        2 
   5  chr5_88951056     AAsi    G    A      0.5      1        2 
   5  chr5_88951056     AKia    G    A        0      0        2 
   5  chr5_88951056     AOna    G    A        0      0        2 
   5  chr5_88951056     ASom    G    A        1      2        2 
   5  chr5_88951056     HCab    G    A        0      0        2 
   5  chr5_88951056     HPrz    G    A        0      0        2 
   5  chr5_88951056     ZBoe    G    A        0      0        2 
   5  chr5_88951056     ZGre    G    A        0      0        2 
   5  chr5_88951056     ZHar    G    A        0      0        2 
   5  chr5_88951056   Sample    G    A        0      0        2 
   5  chr5_88951646     AAsi    T    C        0      0        2 
   5  chr5_88951646     AKia    T    C        0      0        2 
   5  chr5_88951646     AOna    T    C        0      0        2 
   5  chr5_88951646     ASom    T    C        1      2        2 
   5  chr5_88951646     HCab    T    C        0      0        2 
   5  chr5_88951646     HPrz    T    C        0      0        2 
   5  chr5_88951646     ZBoe    T    C        0      0        2 
   5  chr5_88951646     ZGre    T    C        0      0        2 
   5  chr5_88951646     ZHar    T    C        0      0        2 
   5  chr5_88951646   Sample    T    C        0      0        2 
   5  chr5_88951699     AAsi    C    T        0      0        2 
   5  chr5_88951699     AKia    C    T        0      0        2 
   5  chr5_88951699     AOna    C    T        0      0        2 
   5  chr5_88951699     ASom    C    T        0      0        2 
   5  chr5_88951699     HCab    C    T      0.5      1        2 
   5  chr5_88951699     HPrz    C    T        0      0        2 
   5  chr5_88951699     ZBoe    C    T        0      0        2 
   5  chr5_88951699     ZGre    C    T        0      0        2 
   5  chr5_88951699     ZHar    C    T        0      0        2 
   5  chr5_88951699   Sample    C    T        0      0        2 
   5  chr5_88956185     AAsi    G    T      0.5      1        2 
   5  chr5_88956185     AKia    G    T        0      0        2 
   5  chr5_88956185     AOna    G    T        0      0        2 
   5  chr5_88956185     ASom    G    T        0      0        2 
   5  chr5_88956185     HCab    G    T        0      0        2 
   5  chr5_88956185     HPrz    G    T        0      0        2 
   5  chr5_88956185     ZBoe    G    T        0      0        2 
   5  chr5_88956185     ZGre    G    T        0      0        2 
   5  chr5_88956185     ZHar    G    T        0      0        2 
   5  chr5_88956185   Sample    G    T        0      0        2 
   5  chr5_88962131     AAsi    G    A      0.5      1        2 
   5  chr5_88962131     AKia    G    A        0      0        2 
   5  chr5_88962131     AOna    G    A        0      0        2 
   5  chr5_88962131     ASom    G    A        1      2        2 
   5  chr5_88962131     HCab    G    A        0      0        2 
   5  chr5_88962131     HPrz    G    A        0      0        2 
   5  chr5_88962131     ZBoe    G    A        0      0        2 
   5  chr5_88962131     ZGre    G    A        0      0        2 
   5  chr5_88962131     ZHar    G    A        0      0        2 
   5  chr5_88962131   Sample    G    A        0      0        2 
   5  chr5_88971570     AAsi    C    G        0      0        2 
   5  chr5_88971570     AKia    C    G        0      0        2 
   5  chr5_88971570     AOna    C    G        0      0        2 
   5  chr5_88971570     ASom    C    G        0      0        2 
   5  chr5_88971570     HCab    C    G        0      0        2 
   5  chr5_88971570     HPrz    C    G        0      0        2 
   5  chr5_88971570     ZBoe    C    G        0      0        2 
   5  chr5_88971570     ZGre    C    G        1      2        2 
   5  chr5_88971570     ZHar    C    G        0      0        2 
   5  chr5_88971570   Sample    C    G        0      0        2 
   5  chr5_88972137     AAsi    T    C        0      0        2 
   5  chr5_88972137     AKia    T    C        0      0        2 
   5  chr5_88972137     AOna    T    C        1      2        2 
   5  chr5_88972137     ASom    T    C        0      0        2 
   5  chr5_88972137     HCab    T    C        0      0        2 
   5  chr5_88972137     HPrz    T    C        0      0        2 
   5  chr5_88972137     ZBoe    T    C        0      0        2 
   5  chr5_88972137     ZGre    T    C        0      0        2 
   5  chr5_88972137     ZHar    T    C        0      0        2 
   5  chr5_88972137   Sample    T    C        0      0        2 
   5  chr5_88980109     AAsi    T    C        1      2        2 
   5  chr5_88980109     AKia    T    C        0      0        2 
   5  chr5_88980109     AOna    T    C        0      0        2 
   5  chr5_88980109     ASom    T    C        1      2        2 
   5  chr5_88980109     HCab    T    C        0      0        2 
   5  chr5_88980109     HPrz    T    C        0      0        2 
   5  chr5_88980109     ZBoe    T    C        0      0        2 
   5  chr5_88980109     ZGre    T    C        0      0        2 
   5  chr5_88980109     ZHar    T    C        0      0        2 
   5  chr5_88980109   Sample    T    C        1      2        2 
   5  chr5_88980855     AAsi    G    T        0      0        2 
   5  chr5_88980855     AKia    G    T        0      0        2 
   5  chr5_88980855     AOna    G    T        1      2        2 
   5  chr5_88980855     ASom    G    T        0      0        2 
   5  chr5_88980855     HCab    G    T        0      0        2 
   5  chr5_88980855     HPrz    G    T        0      0        2 
   5  chr5_88980855     ZBoe    G    T        0      0        2 
   5  chr5_88980855     ZGre    G    T        0      0        2 
   5  chr5_88980855     ZHar    G    T        0      0        2 
   5  chr5_88980855   Sample    G    T        0      0        2 
   5  chr5_88990322     AAsi    A    G        0      0        2 
   5  chr5_88990322     AKia    A    G        0      0        2 
   5  chr5_88990322     AOna    A    G        0      0        2 
   5  chr5_88990322     ASom    A    G        0      0        2 
   5  chr5_88990322     HCab    A    G        0      0        2 
   5  chr5_88990322     HPrz    A    G        0      0        2 
   5  chr5_88990322     ZBoe    A    G        0      0        2 
   5  chr5_88990322     ZGre    A    G      0.5      1        2 
   5  chr5_88990322     ZHar    A    G        0      0        2 
   5  chr5_88990322   Sample    A    G        0      0        2 
   5  chr5_89002965     AAsi    G    A        1      2        2 
   5  chr5_89002965     AKia    G    A        0      0        2 
   5  chr5_89002965     AOna    G    A        0      0        2 
   5  chr5_89002965     ASom    G    A        0      0        2 
   5  chr5_89002965     HCab    G    A        0      0        2 
   5  chr5_89002965     HPrz    G    A        0      0        2 
   5  chr5_89002965     ZBoe    G    A        0      0        2 
   5  chr5_89002965     ZGre    G    A        0      0        2 
   5  chr5_89002965     ZHar    G    A        0      0        2 
   5  chr5_89002965   Sample    G    A        1      2        2 
   5  chr5_89005366     AAsi    C    A        0      0        2 
   5  chr5_89005366     AKia    C    A        0      0        2 
   5  chr5_89005366     AOna    C    A        0      0        2 
   5  chr5_89005366     ASom    C    A        0      0        2 
   5  chr5_89005366     HCab    C    A      0.5      1        2 
   5  chr5_89005366     HPrz    C    A        1      2        2 
   5  chr5_89005366     ZBoe    C    A        0      0        2 
   5  chr5_89005366     ZGre    C    A        0      0        2 
   5  chr5_89005366     ZHar    C    A        0      0        2 
   5  chr5_89005366   Sample    C    A        0      0        2 
   5  chr5_89009628     AAsi    G    T        0      0        2 
   5  chr5_89009628     AKia    G    T        1      2        2 
   5  chr5_89009628     AOna    G    T        1      2        2 
   5  chr5_89009628     ASom    G    T        0      0        2 
   5  chr5_89009628     HCab    G    T        1      2        2 
   5  chr5_89009628     HPrz    G    T        1      2        2 
   5  chr5_89009628     ZBoe    G    T        0      0        2 
   5  chr5_89009628     ZGre    G    T        0      0        2 
   5  chr5_89009628     ZHar    G    T        0      0        2 
   5  chr5_89009628   Sample    G    T        0      0        2 
   5  chr5_89010323     AAsi    T    C        0      0        2 
   5  chr5_89010323     AKia    T    C        0      0        2 
   5  chr5_89010323     AOna    T    C        0      0        2 
   5  chr5_89010323     ASom    T    C        0      0        2 
   5  chr5_89010323     HCab    T    C        0      0        2 
   5  chr5_89010323     HPrz    T    C        0      0        2 
   5  chr5_89010323     ZBoe    T    C        0      0        2 
   5  chr5_89010323     ZGre    T    C        0      0        2 
   5  chr5_89010323     ZHar    T    C      0.5      1        2 
   5  chr5_89010323   Sample    T    C        0      0        2 
   5  chr5_89010719     AAsi    C    T        0      0        2 
   5  chr5_89010719     AKia    C    T        0      0        2 
   5  chr5_89010719     AOna    C    T        0      0        2 
   5  chr5_89010719     ASom    C    T        1      2        2 
   5  chr5_89010719     HCab    C    T        0      0        2 
   5  chr5_89010719     HPrz    C    T        0      0        2 
   5  chr5_89010719     ZBoe    C    T        0      0        2 
   5  chr5_89010719     ZGre    C    T        0      0        2 
   5  chr5_89010719     ZHar    C    T        0      0        2 
   5  chr5_89010719   Sample    C    T        0      0        2 
   5  chr5_89010947     AAsi    A    G        0      0        2 
   5  chr5_89010947     AKia    A    G        0      0        2 
   5  chr5_89010947     AOna    A    G        0      0        2 
   5  chr5_89010947     ASom    A    G        0      0        2 
   5  chr5_89010947     HCab    A    G        0      0        2 
   5  chr5_89010947     HPrz    A    G        0      0        2 
   5  chr5_89010947     ZBoe    A    G        0      0        2 
   5  chr5_89010947     ZGre    A    G        0      0        2 
   5  chr5_89010947     ZHar    A    G        1      2        2 
   5  chr5_89010947   Sample    A    G        0      0        2 
   5  chr5_89024877     AAsi    C    T        0      0        2 
   5  chr5_89024877     AKia    C    T        0      0        2 
   5  chr5_89024877     AOna    C    T        0      0        2 
   5  chr5_89024877     ASom    C    T        0      0        2 
   5  chr5_89024877     HCab    C    T        1      2        2 
   5  chr5_89024877     HPrz    C    T        1      2        2 
   5  chr5_89024877     ZBoe    C    T        0      0        2 
   5  chr5_89024877     ZGre    C    T        0      0        2 
   5  chr5_89024877     ZHar    C    T        0      0        2 
   5  chr5_89024877   Sample    C    T        0      0        2 
   5  chr5_89038790     AAsi    C    T        1      2        2 
   5  chr5_89038790     AKia    C    T        0      0        2 
   5  chr5_89038790     AOna    C    T        0      0        2 
   5  chr5_89038790     ASom    C    T        1      2        2 
   5  chr5_89038790     HCab    C    T        0      0        2 
   5  chr5_89038790     HPrz    C    T        0      0        2 
   5  chr5_89038790     ZBoe    C    T        0      0        2 
   5  chr5_89038790     ZGre    C    T        0      0        2 
   5  chr5_89038790     ZHar    C    T        0      0        2 
   5  chr5_89038790   Sample    C    T        1      2        2 
   5  chr5_89041248     AAsi    T    C        0      0        2 
   5  chr5_89041248     AKia    T    C        0      0        2 
   5  chr5_89041248     AOna    T    C        0      0        2 
   5  chr5_89041248     ASom    T    C        0      0        2 
   5  chr5_89041248     HCab    T    C        1      2        2 
   5  chr5_89041248     HPrz    T    C        1      2        2 
   5  chr5_89041248     ZBoe    T    C        0      0        2 
   5  chr5_89041248     ZGre    T    C        0      0        2 
   5  chr5_89041248     ZHar    T    C        0      0        2 
   5  chr5_89041248   Sample    T    C        0      0        2 
   5  chr5_89043273     AAsi    T    G        0      0        2 
   5  chr5_89043273     AKia    T    G        0      0        2 
   5  chr5_89043273     AOna    T    G        0      0        2 
   5  chr5_89043273     ASom    T    G        0      0        2 
   5  chr5_89043273     HCab    T    G        0      0        2 
   5  chr5_89043273     HPrz    T    G        0      0        2 
   5  chr5_89043273     ZBoe    T    G      0.5      1        2 
   5  chr5_89043273     ZGre    T    G        0      0        2 
   5  chr5_89043273     ZHar    T    G        0      0        2 
   5  chr5_89043273   Sample    T    G        0      0        2 
   5  chr5_89047678     AAsi    C    T        0      0        2 
   5  chr5_89047678     AKia    C    T        0      0        2 
   5  chr5_89047678     AOna    C    T        0      0        2 
   5  chr5_89047678     ASom    C    T        0      0        2 
   5  chr5_89047678     HCab    C    T        0      0        2 
   5  chr5_89047678     HPrz    C    T        0      0        2 
   5  chr5_89047678     ZBoe    C    T        0      0        2 
   5  chr5_89047678     ZGre    C    T        1      2        2 
   5  chr5_89047678     ZHar    C    T        0      0        2 
   5  chr5_89047678   Sample    C    T        0      0        2 
   5  chr5_89053724     AAsi    A    T        0      0        2 
   5  chr5_89053724     AKia    A    T        0      0        2 
   5  chr5_89053724     AOna    A    T        0      0        2 
   5  chr5_89053724     ASom    A    T        0      0        2 
   5  chr5_89053724     HCab    A    T        0      0        2 
   5  chr5_89053724     HPrz    A    T        0      0        2 
   5  chr5_89053724     ZBoe    A    T        0      0        2 
   5  chr5_89053724     ZGre    A    T        0      0        2 
   5  chr5_89053724     ZHar    A    T      0.5      1        2 
   5  chr5_89053724   Sample    A    T        0      0        2 
   5  chr5_89054952     AAsi    G    A        0      0        2 
   5  chr5_89054952     AKia    G    A        0      0        2 
   5  chr5_89054952     AOna    G    A        1      2        2 
   5  chr5_89054952     ASom    G    A        0      0        2 
   5  chr5_89054952     HCab    G    A        0      0        2 
   5  chr5_89054952     HPrz    G    A        0      0        2 
   5  chr5_89054952     ZBoe    G    A        0      0        2 
   5  chr5_89054952     ZGre    G    A        0      0        2 
   5  chr5_89054952     ZHar    G    A        0      0        2 
   5  chr5_89054952   Sample    G    A        0      0        2 
   5  chr5_89058075     AAsi    C    G      0.5      1        2 
   5  chr5_89058075     AKia    C    G        0      0        2 
   5  chr5_89058075     AOna    C    G        0      0        2 
   5  chr5_89058075     ASom    C    G        0      0        2 
   5  chr5_89058075     HCab    C    G        0      0        2 
   5  chr5_89058075     HPrz    C    G        0      0        2 
   5  chr5_89058075     ZBoe    C    G        0      0        2 
   5  chr5_89058075     ZGre    C    G        0      0        2 
   5  chr5_89058075     ZHar    C    G        0      0        2 
   5  chr5_89058075   Sample    C    G        0      0        2 
   5  chr5_89061081     AAsi    T    C        0      0        2 
   5  chr5_89061081     AKia    T    C        0      0        2 
   5  chr5_89061081     AOna    T    C        0      0        2 
   5  chr5_89061081     ASom    T    C        1      2        2 
   5  chr5_89061081     HCab    T    C        0      0        2 
   5  chr5_89061081     HPrz    T    C        0      0        2 
   5  chr5_89061081     ZBoe    T    C        0      0        2 
   5  chr5_89061081     ZGre    T    C        0      0        2 
   5  chr5_89061081     ZHar    T    C        0      0        2 
   5  chr5_89061081   Sample    T    C        0      0        2 
   5  chr5_89061166     AAsi    T    C        0      0        2 
   5  chr5_89061166     AKia    T    C        0      0        2 
   5  chr5_89061166     AOna    T    C        0      0        2 
   5  chr5_89061166     ASom    T    C        0      0        2 
   5  chr5_89061166     HCab    T    C        1      2        2 
   5  chr5_89061166     HPrz    T    C        1      2        2 
   5  chr5_89061166     ZBoe    T    C        0      0        2 
   5  chr5_89061166     ZGre    T    C        0      0        2 
   5  chr5_89061166     ZHar    T    C        0      0        2 
   5  chr5_89061166   Sample    T    C        0      0        2 
   5  chr5_89082552     AAsi    C    T        0      0        2 
   5  chr5_89082552     AKia    C    T        0      0        2 
   5  chr5_89082552     AOna    C    T        0      0        2 
   5  chr5_89082552     ASom    C    T        0      0        2 
   5  chr5_89082552     HCab    C    T        0      0        2 
   5  chr5_89082552     HPrz    C    T        0      0        2 
   5  chr5_89082552     ZBoe    C    T        0      0        2 
   5  chr5_89082552     ZGre    C    T        0      0        2 
   5  chr5_89082552     ZHar    C    T        1      2        2 
   5  chr5_89082552   Sample    C    T        0      0        2 
   5  chr5_89085780     AAsi    C    T        0      0        2 
   5  chr5_89085780     AKia    C    T        1      2        2 
   5  chr5_89085780     AOna    C    T        1      2        2 
   5  chr5_89085780     ASom    C    T        0      0        2 
   5  chr5_89085780     HCab    C    T        0      0        2 
   5  chr5_89085780     HPrz    C    T        0      0        2 
   5  chr5_89085780     ZBoe    C    T        0      0        2 
   5  chr5_89085780     ZGre    C    T        0      0        2 
   5  chr5_89085780     ZHar    C    T        0      0        2 
   5  chr5_89085780   Sample    C    T        0      0        2 
   5  chr5_89087980     AAsi    T    C        0      0        2 
   5  chr5_89087980     AKia    T    C        0      0        2 
   5  chr5_89087980     AOna    T    C        0      0        2 
   5  chr5_89087980     ASom    T    C        0      0        2 
   5  chr5_89087980     HCab    T    C        1      2        2 
   5  chr5_89087980     HPrz    T    C        1      2        2 
   5  chr5_89087980     ZBoe    T    C        0      0        2 
   5  chr5_89087980     ZGre    T    C        0      0        2 
   5  chr5_89087980     ZHar    T    C        0      0        2 
   5  chr5_89087980   Sample    T    C        0      0        2 
   5  chr5_89105831     AAsi    A    G        0      0        2 
   5  chr5_89105831     AKia    A    G        1      2        2 
   5  chr5_89105831     AOna    A    G        1      2        2 
   5  chr5_89105831     ASom    A    G        0      0        2 
   5  chr5_89105831     HCab    A    G        0      0        2 
   5  chr5_89105831     HPrz    A    G        0      0        2 
   5  chr5_89105831     ZBoe    A    G        0      0        2 
   5  chr5_89105831     ZGre    A    G        0      0        2 
   5  chr5_89105831     ZHar    A    G        0      0        2 
   5  chr5_89105831   Sample    A    G        0      0        2 
   5  chr5_89119354     AAsi    G    T        0      0        2 
   5  chr5_89119354     AKia    G    T        0      0        2 
   5  chr5_89119354     AOna    G    T        0      0        2 
   5  chr5_89119354     ASom    G    T        0      0        2 
   5  chr5_89119354     HCab    G    T        1      2        2 
   5  chr5_89119354     HPrz    G    T        1      2        2 
   5  chr5_89119354     ZBoe    G    T        0      0        2 
   5  chr5_89119354     ZGre    G    T        0      0        2 
   5  chr5_89119354     ZHar    G    T        0      0        2 
   5  chr5_89119354   Sample    G    T        0      0        2 
   5  chr5_89125753     AAsi    T    C        0      0        2 
   5  chr5_89125753     AKia    T    C        0      0        2 
   5  chr5_89125753     AOna    T    C        0      0        2 
   5  chr5_89125753     ASom    T    C        0      0        2 
   5  chr5_89125753     HCab    T    C        0      0        2 
   5  chr5_89125753     HPrz    T    C        0      0        2 
   5  chr5_89125753     ZBoe    T    C        0      0        2 
   5  chr5_89125753     ZGre    T    C        0      0        2 
   5  chr5_89125753     ZHar    T    C      0.5      1        2 
   5  chr5_89125753   Sample    T    C        0      0        2 
   5  chr5_89128056     AAsi    C    T        0      0        2 
   5  chr5_89128056     AKia    C    T        0      0        2 
   5  chr5_89128056     AOna    C    T        0      0        2 
   5  chr5_89128056     ASom    C    T        0      0        2 
   5  chr5_89128056     HCab    C    T        0      0        2 
   5  chr5_89128056     HPrz    C    T        0      0        2 
   5  chr5_89128056     ZBoe    C    T        0      0        2 
   5  chr5_89128056     ZGre    C    T        0      0        2 
   5  chr5_89128056     ZHar    C    T        1      2        2 
   5  chr5_89128056   Sample    C    T        0      0        2 
   5  chr5_89135666     AAsi    C    T        0      0        2 
   5  chr5_89135666     AKia    C    T        0      0        2 
   5  chr5_89135666     AOna    C    T        0      0        2 
   5  chr5_89135666     ASom    C    T        0      0        2 
   5  chr5_89135666     HCab    C    T        0      0        2 
   5  chr5_89135666     HPrz    C    T        0      0        2 
   5  chr5_89135666     ZBoe    C    T        1      2        2 
   5  chr5_89135666     ZGre    C    T        0      0        2 
   5  chr5_89135666     ZHar    C    T        0      0        2 
   5  chr5_89135666   Sample    C    T        0      0        2 
   5  chr5_89140869     AAsi    G    T        0      0        2 
   5  chr5_89140869     AKia    G    T        0      0        2 
   5  chr5_89140869     AOna    G    T        0      0        2 
   5  chr5_89140869     ASom    G    T        0      0        2 
   5  chr5_89140869     HCab    G    T        1      2        2 
   5  chr5_89140869     HPrz    G    T        1      2        2 
   5  chr5_89140869     ZBoe    G    T        0      0        2 
   5  chr5_89140869     ZGre    G    T        0      0        2 
   5  chr5_89140869     ZHar    G    T        0      0        2 
   5  chr5_89140869   Sample    G    T        0      0        2 
   5  chr5_89144899     AAsi    A    G        0      0        2 
   5  chr5_89144899     AKia    A    G        0      0        2 
   5  chr5_89144899     AOna    A    G        0      0        2 
   5  chr5_89144899     ASom    A    G        0      0        2 
   5  chr5_89144899     HCab    A    G        0      0        2 
   5  chr5_89144899     HPrz    A    G        0      0        2 
   5  chr5_89144899     ZBoe    A    G      0.5      1        2 
   5  chr5_89144899     ZGre    A    G        0      0        2 
   5  chr5_89144899     ZHar    A    G        0      0        2 
   5  chr5_89144899   Sample    A    G        0      0        2 
   5  chr5_89149372     AAsi    T    C        0      0        2 
   5  chr5_89149372     AKia    T    C        1      2        2 
   5  chr5_89149372     AOna    T    C        1      2        2 
   5  chr5_89149372     ASom    T    C        0      0        2 
   5  chr5_89149372     HCab    T    C      0.5      1        2 
   5  chr5_89149372     HPrz    T    C      0.5      1        2 
   5  chr5_89149372     ZBoe    T    C        0      0        2 
   5  chr5_89149372     ZGre    T    C        0      0        2 
   5  chr5_89149372     ZHar    T    C        1      2        2 
   5  chr5_89149372   Sample    T    C        0      0        2 
   5  chr5_89162739     AAsi    C    G        0      0        2 
   5  chr5_89162739     AKia    C    G        0      0        2 
   5  chr5_89162739     AOna    C    G        0      0        2 
   5  chr5_89162739     ASom    C    G        0      0        2 
   5  chr5_89162739     HCab    C    G      0.5      1        2 
   5  chr5_89162739     HPrz    C    G      0.5      1        2 
   5  chr5_89162739     ZBoe    C    G        0      0        2 
   5  chr5_89162739     ZGre    C    G        0      0        2 
   5  chr5_89162739     ZHar    C    G        0      0        2 
   5  chr5_89162739   Sample    C    G        0      0        2 
   5  chr5_89173232     AAsi    C    T        1      2        2 
   5  chr5_89173232     AKia    C    T        0      0        2 
   5  chr5_89173232     AOna    C    T        0      0        2 
   5  chr5_89173232     ASom    C    T        1      2        2 
   5  chr5_89173232     HCab    C    T        1      2        2 
   5  chr5_89173232     HPrz    C    T        1      2        2 
   5  chr5_89173232     ZBoe    C    T        0      0        2 
   5  chr5_89173232     ZGre    C    T        0      0        2 
   5  chr5_89173232     ZHar    C    T        0      0        2 
   5  chr5_89173232   Sample    C    T        1      2        2 
   5  chr5_89182346     AAsi    A    G        0      0        2 
   5  chr5_89182346     AKia    A    G        0      0        2 
   5  chr5_89182346     AOna    A    G        0      0        2 
   5  chr5_89182346     ASom    A    G        0      0        2 
   5  chr5_89182346     HCab    A    G        1      2        2 
   5  chr5_89182346     HPrz    A    G        1      2        2 
   5  chr5_89182346     ZBoe    A    G        0      0        2 
   5  chr5_89182346     ZGre    A    G        0      0        2 
   5  chr5_89182346     ZHar    A    G        0      0        2 
   5  chr5_89182346   Sample    A    G        0      0        2 
   5  chr5_89191855     AAsi    T    C        0      0        2 
   5  chr5_89191855     AKia    T    C        0      0        2 
   5  chr5_89191855     AOna    T    C        0      0        2 
   5  chr5_89191855     ASom    T    C        0      0        2 
   5  chr5_89191855     HCab    T    C      0.5      1        2 
   5  chr5_89191855     HPrz    T    C        0      0        2 
   5  chr5_89191855     ZBoe    T    C        0      0        2 
   5  chr5_89191855     ZGre    T    C        0      0        2 
   5  chr5_89191855     ZHar    T    C        0      0        2 
   5  chr5_89191855   Sample    T    C        0      0        2 
   5  chr5_89195092     AAsi    G    A        0      0        2 
   5  chr5_89195092     AKia    G    A        0      0        2 
   5  chr5_89195092     AOna    G    A        0      0        2 
   5  chr5_89195092     ASom    G    A        0      0        2 
   5  chr5_89195092     HCab    G    A        0      0        2 
   5  chr5_89195092     HPrz    G    A        0      0        2 
   5  chr5_89195092     ZBoe    G    A        0      0        2 
   5  chr5_89195092     ZGre    G    A        0      0        2 
   5  chr5_89195092     ZHar    G    A        1      2        2 
   5  chr5_89195092   Sample    G    A        0      0        2 
   5  chr5_89212798     AAsi    T    C        0      0        2 
   5  chr5_89212798     AKia    T    C        0      0        2 
   5  chr5_89212798     AOna    T    C        0      0        2 
   5  chr5_89212798     ASom    T    C        0      0        2 
   5  chr5_89212798     HCab    T    C        0      0        2 
   5  chr5_89212798     HPrz    T    C        0      0        2 
   5  chr5_89212798     ZBoe    T    C        0      0        2 
   5  chr5_89212798     ZGre    T    C        0      0        2 
   5  chr5_89212798     ZHar    T    C      0.5      1        2 
   5  chr5_89212798   Sample    T    C        0      0        2 
   5  chr5_89216836     AAsi    A    G        0      0        2 
   5  chr5_89216836     AKia    A    G        0      0        2 
   5  chr5_89216836     AOna    A    G        0      0        2 
   5  chr5_89216836     ASom    A    G        0      0        2 
   5  chr5_89216836     HCab    A    G        1      2        2 
   5  chr5_89216836     HPrz    A    G        1      2        2 
   5  chr5_89216836     ZBoe    A    G        0      0        2 
   5  chr5_89216836     ZGre    A    G        0      0        2 
   5  chr5_89216836     ZHar    A    G        0      0        2 
   5  chr5_89216836   Sample    A    G        0      0        2 
   5  chr5_89218499     AAsi    T    C        0      0        2 
   5  chr5_89218499     AKia    T    C        0      0        2 
   5  chr5_89218499     AOna    T    C        0      0        2 
   5  chr5_89218499     ASom    T    C        0      0        2 
   5  chr5_89218499     HCab    T    C        1      2        2 
   5  chr5_89218499     HPrz    T    C        1      2        2 
   5  chr5_89218499     ZBoe    T    C        0      0        2 
   5  chr5_89218499     ZGre    T    C        0      0        2 
   5  chr5_89218499     ZHar    T    C        0      0        2 
   5  chr5_89218499   Sample    T    C        0      0        2 
   5  chr5_89219416     AAsi    T    G        0      0        2 
   5  chr5_89219416     AKia    T    G        0      0        2 
   5  chr5_89219416     AOna    T    G        0      0        2 
   5  chr5_89219416     ASom    T    G        0      0        2 
   5  chr5_89219416     HCab    T    G        0      0        2 
   5  chr5_89219416     HPrz    T    G        0      0        2 
   5  chr5_89219416     ZBoe    T    G      0.5      1        2 
   5  chr5_89219416     ZGre    T    G        0      0        2 
   5  chr5_89219416     ZHar    T    G        0      0        2 
   5  chr5_89219416   Sample    T    G        0      0        2 
   5  chr5_89225017     AAsi    G    T        0      0        2 
   5  chr5_89225017     AKia    G    T        0      0        2 
   5  chr5_89225017     AOna    G    T        0      0        2 
   5  chr5_89225017     ASom    G    T        0      0        2 
   5  chr5_89225017     HCab    G    T      0.5      1        2 
   5  chr5_89225017     HPrz    G    T        0      0        2 
   5  chr5_89225017     ZBoe    G    T        0      0        2 
   5  chr5_89225017     ZGre    G    T        0      0        2 
   5  chr5_89225017     ZHar    G    T        0      0        2 
   5  chr5_89225017   Sample    G    T        0      0        2 
   5  chr5_89225106     AAsi    C    T        0      0        2 
   5  chr5_89225106     AKia    C    T        0      0        2 
   5  chr5_89225106     AOna    C    T        0      0        2 
   5  chr5_89225106     ASom    C    T        0      0        2 
   5  chr5_89225106     HCab    C    T        1      2        2 
   5  chr5_89225106     HPrz    C    T        1      2        2 
   5  chr5_89225106     ZBoe    C    T        0      0        2 
   5  chr5_89225106     ZGre    C    T        0      0        2 
   5  chr5_89225106     ZHar    C    T        0      0        2 
   5  chr5_89225106   Sample    C    T        0      0        2 
   5  chr5_89230593     AAsi    G    A        1      2        2 
   5  chr5_89230593     AKia    G    A        0      0        2 
   5  chr5_89230593     AOna    G    A        0      0        2 
   5  chr5_89230593     ASom    G    A        1      2        2 
   5  chr5_89230593     HCab    G    A        0      0        2 
   5  chr5_89230593     HPrz    G    A        0      0        2 
   5  chr5_89230593     ZBoe    G    A        0      0        2 
   5  chr5_89230593     ZGre    G    A        0      0        2 
   5  chr5_89230593     ZHar    G    A        0      0        2 
   5  chr5_89230593   Sample    G    A        1      2        2 
   5  chr5_89232712     AAsi    T    C        0      0        2 
   5  chr5_89232712     AKia    T    C        0      0        2 
   5  chr5_89232712     AOna    T    C        0      0        2 
   5  chr5_89232712     ASom    T    C        0      0        2 
   5  chr5_89232712     HCab    T    C        0      0        2 
   5  chr5_89232712     HPrz    T    C        0      0        2 
   5  chr5_89232712     ZBoe    T    C        0      0        2 
   5  chr5_89232712     ZGre    T    C        0      0        2 
   5  chr5_89232712     ZHar    T    C      0.5      1        2 
   5  chr5_89232712   Sample    T    C        0      0        2 
   5  chr5_89233383     AAsi    T    C        0      0        2 
   5  chr5_89233383     AKia    T    C        0      0        2 
   5  chr5_89233383     AOna    T    C        0      0        2 
   5  chr5_89233383     ASom    T    C        0      0        2 
   5  chr5_89233383     HCab    T    C        0      0        2 
   5  chr5_89233383     HPrz    T    C        1      2        2 
   5  chr5_89233383     ZBoe    T    C        0      0        2 
   5  chr5_89233383     ZGre    T    C        0      0        2 
   5  chr5_89233383     ZHar    T    C        0      0        2 
   5  chr5_89233383   Sample    T    C        0      0        2 
   5  chr5_89236445     AAsi    G    A        0      0        2 
   5  chr5_89236445     AKia    G    A        0      0        2 
   5  chr5_89236445     AOna    G    A        0      0        2 
   5  chr5_89236445     ASom    G    A        0      0        2 
   5  chr5_89236445     HCab    G    A        0      0        2 
   5  chr5_89236445     HPrz    G    A        0      0        2 
   5  chr5_89236445     ZBoe    G    A        1      2        2 
   5  chr5_89236445     ZGre    G    A        1      2        2 
   5  chr5_89236445     ZHar    G    A        1      2        2 
   5  chr5_89236445   Sample    G    A        0      0        2 
   5  chr5_89241129     AAsi    T    C        0      0        2 
   5  chr5_89241129     AKia    T    C        0      0        2 
   5  chr5_89241129     AOna    T    C      0.5      1        2 
   5  chr5_89241129     ASom    T    C        0      0        2 
   5  chr5_89241129     HCab    T    C        0      0        2 
   5  chr5_89241129     HPrz    T    C        0      0        2 
   5  chr5_89241129     ZBoe    T    C        0      0        2 
   5  chr5_89241129     ZGre    T    C        0      0        2 
   5  chr5_89241129     ZHar    T    C        0      0        2 
   5  chr5_89241129   Sample    T    C        0      0        2 
   5  chr5_89241693     AAsi    G    T        0      0        2 
   5  chr5_89241693     AKia    G    T        0      0        2 
   5  chr5_89241693     AOna    G    T        0      0        2 
   5  chr5_89241693     ASom    G    T        0      0        2 
   5  chr5_89241693     HCab    G    T        0      0        2 
   5  chr5_89241693     HPrz    G    T        0      0        2 
   5  chr5_89241693     ZBoe    G    T        0      0        2 
   5  chr5_89241693     ZGre    G    T        1      2        2 
   5  chr5_89241693     ZHar    G    T        0      0        2 
   5  chr5_89241693   Sample    G    T        0      0        2 
   5  chr5_89243794     AAsi    A    G        0      0        2 
   5  chr5_89243794     AKia    A    G        0      0        2 
   5  chr5_89243794     AOna    A    G        0      0        2 
   5  chr5_89243794     ASom    A    G        0      0        2 
   5  chr5_89243794     HCab    A    G        0      0        2 
   5  chr5_89243794     HPrz    A    G        0      0        2 
   5  chr5_89243794     ZBoe    A    G      0.5      1        2 
   5  chr5_89243794     ZGre    A    G        0      0        2 
   5  chr5_89243794     ZHar    A    G        0      0        2 
   5  chr5_89243794   Sample    A    G        0      0        2 
   5  chr5_89251715     AAsi    A    G        0      0        2 
   5  chr5_89251715     AKia    A    G        0      0        2 
   5  chr5_89251715     AOna    A    G      0.5      1        2 
   5  chr5_89251715     ASom    A    G        0      0        2 
   5  chr5_89251715     HCab    A    G        0      0        2 
   5  chr5_89251715     HPrz    A    G        0      0        2 
   5  chr5_89251715     ZBoe    A    G        0      0        2 
   5  chr5_89251715     ZGre    A    G        0      0        2 
   5  chr5_89251715     ZHar    A    G        0      0        2 
   5  chr5_89251715   Sample    A    G        0      0        2 
   5  chr5_89256043     AAsi    A    G        1      2        2 
   5  chr5_89256043     AKia    A    G        0      0        2 
   5  chr5_89256043     AOna    A    G        0      0        2 
   5  chr5_89256043     ASom    A    G        1      2        2 
   5  chr5_89256043     HCab    A    G        0      0        2 
   5  chr5_89256043     HPrz    A    G        0      0        2 
   5  chr5_89256043     ZBoe    A    G        0      0        2 
   5  chr5_89256043     ZGre    A    G        0      0        2 
   5  chr5_89256043     ZHar    A    G        0      0        2 
   5  chr5_89256043   Sample    A    G        1      2        2 
   5  chr5_89285005     AAsi    G    A        0      0        2 
   5  chr5_89285005     AKia    G    A        1      2        2 
   5  chr5_89285005     AOna    G    A      0.5      1        2 
   5  chr5_89285005     ASom    G    A        0      0        2 
   5  chr5_89285005     HCab    G    A        0      0        2 
   5  chr5_89285005     HPrz    G    A        0      0        2 
   5  chr5_89285005     ZBoe    G    A        0      0        2 
   5  chr5_89285005     ZGre    G    A        0      0        2 
   5  chr5_89285005     ZHar    G    A        0      0        2 
   5  chr5_89285005   Sample    G    A        0      0        2 
   5  chr5_89285069     AAsi    A    T        0      0        2 
   5  chr5_89285069     AKia    A    T        0      0        2 
   5  chr5_89285069     AOna    A    T        0      0        2 
   5  chr5_89285069     ASom    A    T        0      0        2 
   5  chr5_89285069     HCab    A    T        1      2        2 
   5  chr5_89285069     HPrz    A    T        0      0        2 
   5  chr5_89285069     ZBoe    A    T        0      0        2 
   5  chr5_89285069     ZGre    A    T        0      0        2 
   5  chr5_89285069     ZHar    A    T        0      0        2 
   5  chr5_89285069   Sample    A    T        0      0        2 
   5  chr5_89287320     AAsi    A    G        0      0        2 
   5  chr5_89287320     AKia    A    G        0      0        2 
   5  chr5_89287320     AOna    A    G        0      0        2 
   5  chr5_89287320     ASom    A    G        0      0        2 
   5  chr5_89287320     HCab    A    G        0      0        2 
   5  chr5_89287320     HPrz    A    G        1      2        2 
   5  chr5_89287320     ZBoe    A    G        0      0        2 
   5  chr5_89287320     ZGre    A    G        0      0        2 
   5  chr5_89287320     ZHar    A    G        0      0        2 
   5  chr5_89287320   Sample    A    G        0      0        2 
   5  chr5_89289036     AAsi    T    C        0      0        2 
   5  chr5_89289036     AKia    T    C        0      0        2 
   5  chr5_89289036     AOna    T    C      0.5      1        2 
   5  chr5_89289036     ASom    T    C        0      0        2 
   5  chr5_89289036     HCab    T    C        0      0        2 
   5  chr5_89289036     HPrz    T    C        0      0        2 
   5  chr5_89289036     ZBoe    T    C        0      0        2 
   5  chr5_89289036     ZGre    T    C        0      0        2 
   5  chr5_89289036     ZHar    T    C        0      0        2 
   5  chr5_89289036   Sample    T    C        0      0        2 
   5  chr5_89306499     AAsi    G    A        0      0        2 
   5  chr5_89306499     AKia    G    A        0      0        2 
   5  chr5_89306499     AOna    G    A        0      0        2 
   5  chr5_89306499     ASom    G    A        0      0        2 
   5  chr5_89306499     HCab    G    A        1      2        2 
   5  chr5_89306499     HPrz    G    A        1      2        2 
   5  chr5_89306499     ZBoe    G    A        0      0        2 
   5  chr5_89306499     ZGre    G    A        0      0        2 
   5  chr5_89306499     ZHar    G    A        0      0        2 
   5  chr5_89306499   Sample    G    A        0      0        2 
   5  chr5_89313241     AAsi    T    C        0      0        2 
   5  chr5_89313241     AKia    T    C        1      2        2 
   5  chr5_89313241     AOna    T    C        1      2        2 
   5  chr5_89313241     ASom    T    C        0      0        2 
   5  chr5_89313241     HCab    T    C        0      0        2 
   5  chr5_89313241     HPrz    T    C        0      0        2 
   5  chr5_89313241     ZBoe    T    C        0      0        2 
   5  chr5_89313241     ZGre    T    C        0      0        2 
   5  chr5_89313241     ZHar    T    C        1      2        2 
   5  chr5_89313241   Sample    T    C        0      0        2 
   5  chr5_89328580     AAsi    G    A        0      0        2 
   5  chr5_89328580     AKia    G    A        0      0        2 
   5  chr5_89328580     AOna    G    A        0      0        2 
   5  chr5_89328580     ASom    G    A        0      0        2 
   5  chr5_89328580     HCab    G    A        1      2        2 
   5  chr5_89328580     HPrz    G    A        1      2        2 
   5  chr5_89328580     ZBoe    G    A        0      0        2 
   5  chr5_89328580     ZGre    G    A        0      0        2 
   5  chr5_89328580     ZHar    G    A        0      0        2 
   5  chr5_89328580   Sample    G    A        0      0        2 
   5  chr5_89342267     AAsi    A    C        0      0        2 
   5  chr5_89342267     AKia    A    C        0      0        2 
   5  chr5_89342267     AOna    A    C        0      0        2 
   5  chr5_89342267     ASom    A    C        0      0        2 
   5  chr5_89342267     HCab    A    C        0      0        2 
   5  chr5_89342267     HPrz    A    C        0      0        2 
   5  chr5_89342267     ZBoe    A    C      0.5      1        2 
   5  chr5_89342267     ZGre    A    C        0      0        2 
   5  chr5_89342267     ZHar    A    C        0      0        2 
   5  chr5_89342267   Sample    A    C        0      0        2 
   5  chr5_89343728     AAsi    C    T        0      0        2 
   5  chr5_89343728     AKia    C    T        0      0        2 
   5  chr5_89343728     AOna    C    T        0      0        2 
   5  chr5_89343728     ASom    C    T        0      0        2 
   5  chr5_89343728     HCab    C    T        0      0        2 
   5  chr5_89343728     HPrz    C    T        0      0        2 
   5  chr5_89343728     ZBoe    C    T      0.5      1        2 
   5  chr5_89343728     ZGre    C    T        0      0        2 
   5  chr5_89343728     ZHar    C    T        0      0        2 
   5  chr5_89343728   Sample    C    T        0      0        2 
   5  chr5_89345676     AAsi    T    C        0      0        2 
   5  chr5_89345676     AKia    T    C        0      0        2 
   5  chr5_89345676     AOna    T    C      0.5      1        2 
   5  chr5_89345676     ASom    T    C        0      0        2 
   5  chr5_89345676     HCab    T    C        0      0        2 
   5  chr5_89345676     HPrz    T    C        0      0        2 
   5  chr5_89345676     ZBoe    T    C        0      0        2 
   5  chr5_89345676     ZGre    T    C        0      0        2 
   5  chr5_89345676     ZHar    T    C        0      0        2 
   5  chr5_89345676   Sample    T    C        0      0        2 
   5  chr5_89349462     AAsi    C    T        0      0        2 
   5  chr5_89349462     AKia    C    T        1      2        2 
   5  chr5_89349462     AOna    C    T      0.5      1        2 
   5  chr5_89349462     ASom    C    T        0      0        2 
   5  chr5_89349462     HCab    C    T        0      0        2 
   5  chr5_89349462     HPrz    C    T        0      0        2 
   5  chr5_89349462     ZBoe    C    T        0      0        2 
   5  chr5_89349462     ZGre    C    T        0      0        2 
   5  chr5_89349462     ZHar    C    T        0      0        2 
   5  chr5_89349462   Sample    C    T        0      0        2 
   5  chr5_89353539     AAsi    G    A        0      0        2 
   5  chr5_89353539     AKia    G    A        1      2        2 
   5  chr5_89353539     AOna    G    A      0.5      1        2 
   5  chr5_89353539     ASom    G    A        0      0        2 
   5  chr5_89353539     HCab    G    A        0      0        2 
   5  chr5_89353539     HPrz    G    A        0      0        2 
   5  chr5_89353539     ZBoe    G    A        0      0        2 
   5  chr5_89353539     ZGre    G    A        0      0        2 
   5  chr5_89353539     ZHar    G    A        0      0        2 
   5  chr5_89353539   Sample    G    A        0      0        2 
   5  chr5_89356450     AAsi    C    A        0      0        2 
   5  chr5_89356450     AKia    C    A        0      0        2 
   5  chr5_89356450     AOna    C    A        0      0        2 
   5  chr5_89356450     ASom    C    A        0      0        2 
   5  chr5_89356450     HCab    C    A        1      2        2 
   5  chr5_89356450     HPrz    C    A        1      2        2 
   5  chr5_89356450     ZBoe    C    A        0      0        2 
   5  chr5_89356450     ZGre    C    A        0      0        2 
   5  chr5_89356450     ZHar    C    A        0      0        2 
   5  chr5_89356450   Sample    C    A        0      0        2 
   5  chr5_89364131     AAsi    G    T        0      0        2 
   5  chr5_89364131     AKia    G    T        0      0        2 
   5  chr5_89364131     AOna    G    T        0      0        2 
   5  chr5_89364131     ASom    G    T        0      0        2 
   5  chr5_89364131     HCab    G    T        0      0        2 
   5  chr5_89364131     HPrz    G    T        0      0        2 
   5  chr5_89364131     ZBoe    G    T      0.5      1        2 
   5  chr5_89364131     ZGre    G    T        0      0        2 
   5  chr5_89364131     ZHar    G    T        0      0        2 
   5  chr5_89364131   Sample    G    T        0      0        2 
   5  chr5_89365070     AAsi    T    G        0      0        2 
   5  chr5_89365070     AKia    T    G        0      0        2 
   5  chr5_89365070     AOna    T    G        0      0        2 
   5  chr5_89365070     ASom    T    G        0      0        2 
   5  chr5_89365070     HCab    T    G        1      2        2 
   5  chr5_89365070     HPrz    T    G        1      2        2 
   5  chr5_89365070     ZBoe    T    G        0      0        2 
   5  chr5_89365070     ZGre    T    G        0      0        2 
   5  chr5_89365070     ZHar    T    G        0      0        2 
   5  chr5_89365070   Sample    T    G        0      0        2 
   5  chr5_89368988     AAsi    C    T        0      0        2 
   5  chr5_89368988     AKia    C    T        0      0        2 
   5  chr5_89368988     AOna    C    T        0      0        2 
   5  chr5_89368988     ASom    C    T        0      0        2 
   5  chr5_89368988     HCab    C    T        0      0        2 
   5  chr5_89368988     HPrz    C    T        0      0        2 
   5  chr5_89368988     ZBoe    C    T        0      0        2 
   5  chr5_89368988     ZGre    C    T      0.5      1        2 
   5  chr5_89368988     ZHar    C    T        0      0        2 
   5  chr5_89368988   Sample    C    T        0      0        2 
   5  chr5_89370837     AAsi    C    T        0      0        2 
   5  chr5_89370837     AKia    C    T        0      0        2 
   5  chr5_89370837     AOna    C    T        0      0        2 
   5  chr5_89370837     ASom    C    T        0      0        2 
   5  chr5_89370837     HCab    C    T        0      0        2 
   5  chr5_89370837     HPrz    C    T        0      0        2 
   5  chr5_89370837     ZBoe    C    T      0.5      1        2 
   5  chr5_89370837     ZGre    C    T        0      0        2 
   5  chr5_89370837     ZHar    C    T        0      0        2 
   5  chr5_89370837   Sample    C    T        0      0        2 
   5  chr5_89372223     AAsi    C    A      0.5      1        2 
   5  chr5_89372223     AKia    C    A        0      0        2 
   5  chr5_89372223     AOna    C    A        0      0        2 
   5  chr5_89372223     ASom    C    A        0      0        2 
   5  chr5_89372223     HCab    C    A        0      0        2 
   5  chr5_89372223     HPrz    C    A        0      0        2 
   5  chr5_89372223     ZBoe    C    A        0      0        2 
   5  chr5_89372223     ZGre    C    A        0      0        2 
   5  chr5_89372223     ZHar    C    A        0      0        2 
   5  chr5_89372223   Sample    C    A        0      0        2 
   5  chr5_89387694     AAsi    T    C        0      0        2 
   5  chr5_89387694     AKia    T    C        0      0        2 
   5  chr5_89387694     AOna    T    C        0      0        2 
   5  chr5_89387694     ASom    T    C        0      0        2 
   5  chr5_89387694     HCab    T    C        1      2        2 
   5  chr5_89387694     HPrz    T    C        1      2        2 
   5  chr5_89387694     ZBoe    T    C        0      0        2 
   5  chr5_89387694     ZGre    T    C        0      0        2 
   5  chr5_89387694     ZHar    T    C        0      0        2 
   5  chr5_89387694   Sample    T    C        0      0        2 
   5  chr5_89398318     AAsi    A    G        0      0        2 
   5  chr5_89398318     AKia    A    G      0.5      1        2 
   5  chr5_89398318     AOna    A    G        0      0        2 
   5  chr5_89398318     ASom    A    G        0      0        2 
   5  chr5_89398318     HCab    A    G        0      0        2 
   5  chr5_89398318     HPrz    A    G        0      0        2 
   5  chr5_89398318     ZBoe    A    G        0      0        2 
   5  chr5_89398318     ZGre    A    G        0      0        2 
   5  chr5_89398318     ZHar    A    G        0      0        2 
   5  chr5_89398318   Sample    A    G        0      0        2 
   5  chr5_89400527     AAsi    C    T        0      0        2 
   5  chr5_89400527     AKia    C    T      0.5      1        2 
   5  chr5_89400527     AOna    C    T        0      0        2 
   5  chr5_89400527     ASom    C    T        0      0        2 
   5  chr5_89400527     HCab    C    T        0      0        2 
   5  chr5_89400527     HPrz    C    T        0      0        2 
   5  chr5_89400527     ZBoe    C    T        0      0        2 
   5  chr5_89400527     ZGre    C    T        0      0        2 
   5  chr5_89400527     ZHar    C    T        0      0        2 
   5  chr5_89400527   Sample    C    T        0      0        2 
   5  chr5_89405218     AAsi    C    G        0      0        2 
   5  chr5_89405218     AKia    C    G        0      0        2 
   5  chr5_89405218     AOna    C    G        0      0        2 
   5  chr5_89405218     ASom    C    G        0      0        2 
   5  chr5_89405218     HCab    C    G      0.5      1        2 
   5  chr5_89405218     HPrz    C    G        1      2        2 
   5  chr5_89405218     ZBoe    C    G        0      0        2 
   5  chr5_89405218     ZGre    C    G        0      0        2 
   5  chr5_89405218     ZHar    C    G        0      0        2 
   5  chr5_89405218   Sample    C    G        0      0        2 
   5  chr5_89421097     AAsi    C    G        0      0        2 
   5  chr5_89421097     AKia    C    G        0      0        2 
   5  chr5_89421097     AOna    C    G        0      0        2 
   5  chr5_89421097     ASom    C    G        0      0        2 
   5  chr5_89421097     HCab    C    G      0.5      1        2 
   5  chr5_89421097     HPrz    C    G        0      0        2 
   5  chr5_89421097     ZBoe    C    G        0      0        2 
   5  chr5_89421097     ZGre    C    G        0      0        2 
   5  chr5_89421097     ZHar    C    G        0      0        2 
   5  chr5_89421097   Sample    C    G        0      0        2 
   5  chr5_89433255     AAsi    T    C        0      0        2 
   5  chr5_89433255     AKia    T    C        0      0        2 
   5  chr5_89433255     AOna    T    C        0      0        2 
   5  chr5_89433255     ASom    T    C        0      0        2 
   5  chr5_89433255     HCab    T    C        1      2        2 
   5  chr5_89433255     HPrz    T    C        1      2        2 
   5  chr5_89433255     ZBoe    T    C        0      0        2 
   5  chr5_89433255     ZGre    T    C        0      0        2 
   5  chr5_89433255     ZHar    T    C        0      0        2 
   5  chr5_89433255   Sample    T    C        0      0        2 
   5  chr5_89435927     AAsi    C    T        1      2        2 
   5  chr5_89435927     AKia    C    T        0      0        2 
   5  chr5_89435927     AOna    C    T        0      0        2 
   5  chr5_89435927     ASom    C    T        0      0        2 
   5  chr5_89435927     HCab    C    T        0      0        2 
   5  chr5_89435927     HPrz    C    T        0      0        2 
   5  chr5_89435927     ZBoe    C    T        0      0        2 
   5  chr5_89435927     ZGre    C    T        0      0        2 
   5  chr5_89435927     ZHar    C    T        0      0        2 
   5  chr5_89435927   Sample    C    T        1      2        2 
   5  chr5_89436169     AAsi    T    C        0      0        2 
   5  chr5_89436169     AKia    T    C        0      0        2 
   5  chr5_89436169     AOna    T    C        0      0        2 
   5  chr5_89436169     ASom    T    C        0      0        2 
   5  chr5_89436169     HCab    T    C        1      2        2 
   5  chr5_89436169     HPrz    T    C        1      2        2 
   5  chr5_89436169     ZBoe    T    C        0      0        2 
   5  chr5_89436169     ZGre    T    C        0      0        2 
   5  chr5_89436169     ZHar    T    C        0      0        2 
   5  chr5_89436169   Sample    T    C        0      0        2 
   5  chr5_89437424     AAsi    A    G      0.5      1        2 
   5  chr5_89437424     AKia    A    G        0      0        2 
   5  chr5_89437424     AOna    A    G        0      0        2 
   5  chr5_89437424     ASom    A    G        0      0        2 
   5  chr5_89437424     HCab    A    G        0      0        2 
   5  chr5_89437424     HPrz    A    G      0.5      1        2 
   5  chr5_89437424     ZBoe    A    G        0      0        2 
   5  chr5_89437424     ZGre    A    G        0      0        2 
   5  chr5_89437424     ZHar    A    G      0.5      1        2 
   5  chr5_89437424   Sample    A    G        0      0        2 
   5  chr5_89444282     AAsi    T    A        0      0        2 
   5  chr5_89444282     AKia    T    A        0      0        2 
   5  chr5_89444282     AOna    T    A      0.5      1        2 
   5  chr5_89444282     ASom    T    A        0      0        2 
   5  chr5_89444282     HCab    T    A        0      0        2 
   5  chr5_89444282     HPrz    T    A        0      0        2 
   5  chr5_89444282     ZBoe    T    A        0      0        2 
   5  chr5_89444282     ZGre    T    A        0      0        2 
   5  chr5_89444282     ZHar    T    A        0      0        2 
   5  chr5_89444282   Sample    T    A        0      0        2 
   5  chr5_89449506     AAsi    A    G        0      0        2 
   5  chr5_89449506     AKia    A    G        0      0        2 
   5  chr5_89449506     AOna    A    G        0      0        2 
   5  chr5_89449506     ASom    A    G        0      0        2 
   5  chr5_89449506     HCab    A    G        1      2        2 
   5  chr5_89449506     HPrz    A    G        1      2        2 
   5  chr5_89449506     ZBoe    A    G        0      0        2 
   5  chr5_89449506     ZGre    A    G        0      0        2 
   5  chr5_89449506     ZHar    A    G        0      0        2 
   5  chr5_89449506   Sample    A    G        0      0        2 
   5  chr5_89451403     AAsi    G    A        0      0        2 
   5  chr5_89451403     AKia    G    A        0      0        2 
   5  chr5_89451403     AOna    G    A      0.5      1        2 
   5  chr5_89451403     ASom    G    A        0      0        2 
   5  chr5_89451403     HCab    G    A        0      0        2 
   5  chr5_89451403     HPrz    G    A        0      0        2 
   5  chr5_89451403     ZBoe    G    A        0      0        2 
   5  chr5_89451403     ZGre    G    A        0      0        2 
   5  chr5_89451403     ZHar    G    A        0      0        2 
   5  chr5_89451403   Sample    G    A        0      0        2 
   5  chr5_89460794     AAsi    G    A        0      0        2 
   5  chr5_89460794     AKia    G    A        0      0        2 
   5  chr5_89460794     AOna    G    A        0      0        2 
   5  chr5_89460794     ASom    G    A        0      0        2 
   5  chr5_89460794     HCab    G    A        1      2        2 
   5  chr5_89460794     HPrz    G    A      0.5      1        2 
   5  chr5_89460794     ZBoe    G    A        0      0        2 
   5  chr5_89460794     ZGre    G    A        0      0        2 
   5  chr5_89460794     ZHar    G    A        0      0        2 
   5  chr5_89460794   Sample    G    A        0      0        2 
   5  chr5_89460833     AAsi    C    T        0      0        2 
   5  chr5_89460833     AKia    C    T        0      0        2 
   5  chr5_89460833     AOna    C    T        0      0        2 
   5  chr5_89460833     ASom    C    T        0      0        2 
   5  chr5_89460833     HCab    C    T        0      0        2 
   5  chr5_89460833     HPrz    C    T        0      0        2 
   5  chr5_89460833     ZBoe    C    T        0      0        2 
   5  chr5_89460833     ZGre    C    T      0.5      1        2 
   5  chr5_89460833     ZHar    C    T        0      0        2 
   5  chr5_89460833   Sample    C    T        0      0        2 
   5  chr5_89465111     AAsi    A    C        0      0        2 
   5  chr5_89465111     AKia    A    C        0      0        2 
   5  chr5_89465111     AOna    A    C      0.5      1        2 
   5  chr5_89465111     ASom    A    C        0      0        2 
   5  chr5_89465111     HCab    A    C        0      0        2 
   5  chr5_89465111     HPrz    A    C        0      0        2 
   5  chr5_89465111     ZBoe    A    C        0      0        2 
   5  chr5_89465111     ZGre    A    C        0      0        2 
   5  chr5_89465111     ZHar    A    C        0      0        2 
   5  chr5_89465111   Sample    A    C        0      0        2 
   5  chr5_89474349     AAsi    A    C        0      0        2 
   5  chr5_89474349     AKia    A    C        0      0        2 
   5  chr5_89474349     AOna    A    C        0      0        2 
   5  chr5_89474349     ASom    A    C        0      0        2 
   5  chr5_89474349     HCab    A    C        0      0        2 
   5  chr5_89474349     HPrz    A    C        0      0        2 
   5  chr5_89474349     ZBoe    A    C        0      0        2 
   5  chr5_89474349     ZGre    A    C        0      0        2 
   5  chr5_89474349     ZHar    A    C        1      2        2 
   5  chr5_89474349   Sample    A    C        0      0        2 
   5  chr5_89480723     AAsi    T    C        0      0        2 
   5  chr5_89480723     AKia    T    C        0      0        2 
   5  chr5_89480723     AOna    T    C        0      0        2 
   5  chr5_89480723     ASom    T    C        0      0        2 
   5  chr5_89480723     HCab    T    C        0      0        2 
   5  chr5_89480723     HPrz    T    C        0      0        2 
   5  chr5_89480723     ZBoe    T    C        1      2        2 
   5  chr5_89480723     ZGre    T    C        1      2        2 
   5  chr5_89480723     ZHar    T    C        0      0        2 
   5  chr5_89480723   Sample    T    C        0      0        2 
   5  chr5_89485686     AAsi    C    T        0      0        2 
   5  chr5_89485686     AKia    C    T        0      0        2 
   5  chr5_89485686     AOna    C    T        0      0        2 
   5  chr5_89485686     ASom    C    T        0      0        2 
   5  chr5_89485686     HCab    C    T        1      2        2 
   5  chr5_89485686     HPrz    C    T        1      2        2 
   5  chr5_89485686     ZBoe    C    T        0      0        2 
   5  chr5_89485686     ZGre    C    T        0      0        2 
   5  chr5_89485686     ZHar    C    T        0      0        2 
   5  chr5_89485686   Sample    C    T        0      0        2 
   5  chr5_89508769     AAsi    A    G        0      0        2 
   5  chr5_89508769     AKia    A    G        0      0        2 
   5  chr5_89508769     AOna    A    G        0      0        2 
   5  chr5_89508769     ASom    A    G        0      0        2 
   5  chr5_89508769     HCab    A    G        0      0        2 
   5  chr5_89508769     HPrz    A    G      0.5      1        2 
   5  chr5_89508769     ZBoe    A    G        0      0        2 
   5  chr5_89508769     ZGre    A    G        0      0        2 
   5  chr5_89508769     ZHar    A    G        0      0        2 
   5  chr5_89508769   Sample    A    G        0      0        2 
   5  chr5_89514400     AAsi    G    C        0      0        2 
   5  chr5_89514400     AKia    G    C        0      0        2 
   5  chr5_89514400     AOna    G    C        0      0        2 
   5  chr5_89514400     ASom    G    C        0      0        2 
   5  chr5_89514400     HCab    G    C        0      0        2 
   5  chr5_89514400     HPrz    G    C        0      0        2 
   5  chr5_89514400     ZBoe    G    C        0      0        2 
   5  chr5_89514400     ZGre    G    C        1      2        2 
   5  chr5_89514400     ZHar    G    C        0      0        2 
   5  chr5_89514400   Sample    G    C        0      0        2 
   5  chr5_89526059     AAsi    C    T        0      0        2 
   5  chr5_89526059     AKia    C    T        0      0        2 
   5  chr5_89526059     AOna    C    T        0      0        2 
   5  chr5_89526059     ASom    C    T        0      0        2 
   5  chr5_89526059     HCab    C    T        0      0        2 
   5  chr5_89526059     HPrz    C    T        0      0        2 
   5  chr5_89526059     ZBoe    C    T        0      0        2 
   5  chr5_89526059     ZGre    C    T        0      0        2 
   5  chr5_89526059     ZHar    C    T        1      2        2 
   5  chr5_89526059   Sample    C    T        0      0        2 
   5  chr5_89531450     AAsi    C    G        0      0        2 
   5  chr5_89531450     AKia    C    G        0      0        2 
   5  chr5_89531450     AOna    C    G        0      0        2 
   5  chr5_89531450     ASom    C    G        0      0        2 
   5  chr5_89531450     HCab    C    G      0.5      1        2 
   5  chr5_89531450     HPrz    C    G        0      0        2 
   5  chr5_89531450     ZBoe    C    G        0      0        2 
   5  chr5_89531450     ZGre    C    G        0      0        2 
   5  chr5_89531450     ZHar    C    G        0      0        2 
   5  chr5_89531450   Sample    C    G        0      0        2 
   5  chr5_89533963     AAsi    C    T        0      0        2 
   5  chr5_89533963     AKia    C    T        0      0        2 
   5  chr5_89533963     AOna    C    T        0      0        2 
   5  chr5_89533963     ASom    C    T        0      0        2 
   5  chr5_89533963     HCab    C    T        0      0        2 
   5  chr5_89533963     HPrz    C    T        0      0        2 
   5  chr5_89533963     ZBoe    C    T        0      0        2 
   5  chr5_89533963     ZGre    C    T        0      0        2 
   5  chr5_89533963     ZHar    C    T        1      2        2 
   5  chr5_89533963   Sample    C    T        0      0        2 
   5  chr5_89535057     AAsi    C    T        0      0        2 
   5  chr5_89535057     AKia    C    T        0      0        2 
   5  chr5_89535057     AOna    C    T        0      0        2 
   5  chr5_89535057     ASom    C    T        0      0        2 
   5  chr5_89535057     HCab    C    T        0      0        2 
   5  chr5_89535057     HPrz    C    T        0      0        2 
   5  chr5_89535057     ZBoe    C    T      0.5      1        2 
   5  chr5_89535057     ZGre    C    T        0      0        2 
   5  chr5_89535057     ZHar    C    T        0      0        2 
   5  chr5_89535057   Sample    C    T        0      0        2 
   5  chr5_89539971     AAsi    A    G        0      0        2 
   5  chr5_89539971     AKia    A    G        1      2        2 
   5  chr5_89539971     AOna    A    G        1      2        2 
   5  chr5_89539971     ASom    A    G        0      0        2 
   5  chr5_89539971     HCab    A    G        0      0        2 
   5  chr5_89539971     HPrz    A    G        0      0        2 
   5  chr5_89539971     ZBoe    A    G        0      0        2 
   5  chr5_89539971     ZGre    A    G        0      0        2 
   5  chr5_89539971     ZHar    A    G        0      0        2 
   5  chr5_89539971   Sample    A    G        0      0        2 
   5  chr5_89560168     AAsi    A    G        0      0        2 
   5  chr5_89560168     AKia    A    G        0      0        2 
   5  chr5_89560168     AOna    A    G      0.5      1        2 
   5  chr5_89560168     ASom    A    G        0      0        2 
   5  chr5_89560168     HCab    A    G        0      0        2 
   5  chr5_89560168     HPrz    A    G        0      0        2 
   5  chr5_89560168     ZBoe    A    G        0      0        2 
   5  chr5_89560168     ZGre    A    G        0      0        2 
   5  chr5_89560168     ZHar    A    G        0      0        2 
   5  chr5_89560168   Sample    A    G        0      0        2 
   5  chr5_89566462     AAsi    G    C        0      0        2 
   5  chr5_89566462     AKia    G    C        1      2        2 
   5  chr5_89566462     AOna    G    C        0      0        2 
   5  chr5_89566462     ASom    G    C        0      0        2 
   5  chr5_89566462     HCab    G    C        0      0        2 
   5  chr5_89566462     HPrz    G    C        0      0        2 
   5  chr5_89566462     ZBoe    G    C        0      0        2 
   5  chr5_89566462     ZGre    G    C        0      0        2 
   5  chr5_89566462     ZHar    G    C        0      0        2 
   5  chr5_89566462   Sample    G    C        0      0        2 
   5  chr5_89579963     AAsi    C    T        1      2        2 
   5  chr5_89579963     AKia    C    T        0      0        2 
   5  chr5_89579963     AOna    C    T        0      0        2 
   5  chr5_89579963     ASom    C    T        0      0        2 
   5  chr5_89579963     HCab    C    T        0      0        2 
   5  chr5_89579963     HPrz    C    T        0      0        2 
   5  chr5_89579963     ZBoe    C    T        0      0        2 
   5  chr5_89579963     ZGre    C    T        0      0        2 
   5  chr5_89579963     ZHar    C    T        0      0        2 
   5  chr5_89579963   Sample    C    T        1      2        2 
   5  chr5_89582464     AAsi    A    G        0      0        2 
   5  chr5_89582464     AKia    A    G        0      0        2 
   5  chr5_89582464     AOna    A    G        0      0        2 
   5  chr5_89582464     ASom    A    G        0      0        2 
   5  chr5_89582464     HCab    A    G        0      0        2 
   5  chr5_89582464     HPrz    A    G        0      0        2 
   5  chr5_89582464     ZBoe    A    G        0      0        2 
   5  chr5_89582464     ZGre    A    G        0      0        2 
   5  chr5_89582464     ZHar    A    G        1      2        2 
   5  chr5_89582464   Sample    A    G        0      0        2 
   5  chr5_89586989     AAsi    A    T      0.5      1        2 
   5  chr5_89586989     AKia    A    T        0      0        2 
   5  chr5_89586989     AOna    A    T        0      0        2 
   5  chr5_89586989     ASom    A    T        0      0        2 
   5  chr5_89586989     HCab    A    T        0      0        2 
   5  chr5_89586989     HPrz    A    T        0      0        2 
   5  chr5_89586989     ZBoe    A    T        0      0        2 
   5  chr5_89586989     ZGre    A    T        0      0        2 
   5  chr5_89586989     ZHar    A    T        0      0        2 
   5  chr5_89586989   Sample    A    T        1      2        2 
   5  chr5_89588644     AAsi    C    T        0      0        2 
   5  chr5_89588644     AKia    C    T        0      0        2 
   5  chr5_89588644     AOna    C    T      0.5      1        2 
   5  chr5_89588644     ASom    C    T        0      0        2 
   5  chr5_89588644     HCab    C    T        0      0        2 
   5  chr5_89588644     HPrz    C    T        0      0        2 
   5  chr5_89588644     ZBoe    C    T        0      0        2 
   5  chr5_89588644     ZGre    C    T        0      0        2 
   5  chr5_89588644     ZHar    C    T        0      0        2 
   5  chr5_89588644   Sample    C    T        0      0        2 
   5  chr5_89589031     AAsi    G    C        0      0        2 
   5  chr5_89589031     AKia    G    C        0      0        2 
   5  chr5_89589031     AOna    G    C        0      0        2 
   5  chr5_89589031     ASom    G    C        0      0        2 
   5  chr5_89589031     HCab    G    C        1      2        2 
   5  chr5_89589031     HPrz    G    C        1      2        2 
   5  chr5_89589031     ZBoe    G    C        0      0        2 
   5  chr5_89589031     ZGre    G    C        0      0        2 
   5  chr5_89589031     ZHar    G    C        0      0        2 
   5  chr5_89589031   Sample    G    C        0      0        2 
   5  chr5_89597536     AAsi    T    C        0      0        2 
   5  chr5_89597536     AKia    T    C        0      0        2 
   5  chr5_89597536     AOna    T    C        0      0        2 
   5  chr5_89597536     ASom    T    C        0      0        2 
   5  chr5_89597536     HCab    T    C        0      0        2 
   5  chr5_89597536     HPrz    T    C        0      0        2 
   5  chr5_89597536     ZBoe    T    C        0      0        2 
   5  chr5_89597536     ZGre    T    C        0      0        2 
   5  chr5_89597536     ZHar    T    C      0.5      1        2 
   5  chr5_89597536   Sample    T    C        0      0        2 
   5  chr5_89598389     AAsi    G    T        0      0        2 
   5  chr5_89598389     AKia    G    T        0      0        2 
   5  chr5_89598389     AOna    G    T        0      0        2 
   5  chr5_89598389     ASom    G    T        1      2        2 
   5  chr5_89598389     HCab    G    T        0      0        2 
   5  chr5_89598389     HPrz    G    T        0      0        2 
   5  chr5_89598389     ZBoe    G    T        0      0        2 
   5  chr5_89598389     ZGre    G    T        0      0        2 
   5  chr5_89598389     ZHar    G    T        0      0        2 
   5  chr5_89598389   Sample    G    T        0      0        2 
   5  chr5_89630998     AAsi    C    A        0      0        2 
   5  chr5_89630998     AKia    C    A        1      2        2 
   5  chr5_89630998     AOna    C    A      0.5      1        2 
   5  chr5_89630998     ASom    C    A        0      0        2 
   5  chr5_89630998     HCab    C    A        0      0        2 
   5  chr5_89630998     HPrz    C    A        0      0        2 
   5  chr5_89630998     ZBoe    C    A        0      0        2 
   5  chr5_89630998     ZGre    C    A        0      0        2 
   5  chr5_89630998     ZHar    C    A        0      0        2 
   5  chr5_89630998   Sample    C    A        0      0        2 
   5  chr5_89637874     AAsi    T    C        0      0        2 
   5  chr5_89637874     AKia    T    C        0      0        2 
   5  chr5_89637874     AOna    T    C        0      0        2 
   5  chr5_89637874     ASom    T    C        0      0        2 
   5  chr5_89637874     HCab    T    C        0      0        2 
   5  chr5_89637874     HPrz    T    C        0      0        2 
   5  chr5_89637874     ZBoe    T    C        0      0        2 
   5  chr5_89637874     ZGre    T    C        1      2        2 
   5  chr5_89637874     ZHar    T    C        0      0        2 
   5  chr5_89637874   Sample    T    C        0      0        2 
   5  chr5_89639014     AAsi    A    G        0      0        2 
   5  chr5_89639014     AKia    A    G        0      0        2 
   5  chr5_89639014     AOna    A    G        0      0        2 
   5  chr5_89639014     ASom    A    G        0      0        2 
   5  chr5_89639014     HCab    A    G        0      0        2 
   5  chr5_89639014     HPrz    A    G        0      0        2 
   5  chr5_89639014     ZBoe    A    G      0.5      1        2 
   5  chr5_89639014     ZGre    A    G        0      0        2 
   5  chr5_89639014     ZHar    A    G        0      0        2 
   5  chr5_89639014   Sample    A    G        0      0        2 
   5  chr5_89641928     AAsi    A    G        0      0        2 
   5  chr5_89641928     AKia    A    G        0      0        2 
   5  chr5_89641928     AOna    A    G        0      0        2 
   5  chr5_89641928     ASom    A    G        0      0        2 
   5  chr5_89641928     HCab    A    G        1      2        2 
   5  chr5_89641928     HPrz    A    G        0      0        2 
   5  chr5_89641928     ZBoe    A    G        0      0        2 
   5  chr5_89641928     ZGre    A    G        0      0        2 
   5  chr5_89641928     ZHar    A    G        0      0        2 
   5  chr5_89641928   Sample    A    G        0      0        2 
   5  chr5_89658308     AAsi    C    T        0      0        2 
   5  chr5_89658308     AKia    C    T        0      0        2 
   5  chr5_89658308     AOna    C    T        0      0        2 
   5  chr5_89658308     ASom    C    T        0      0        2 
   5  chr5_89658308     HCab    C    T        1      2        2 
   5  chr5_89658308     HPrz    C    T        1      2        2 
   5  chr5_89658308     ZBoe    C    T        0      0        2 
   5  chr5_89658308     ZGre    C    T        0      0        2 
   5  chr5_89658308     ZHar    C    T        0      0        2 
   5  chr5_89658308   Sample    C    T        0      0        2 
   5  chr5_89661865     AAsi    T    C        0      0        2 
   5  chr5_89661865     AKia    T    C        0      0        2 
   5  chr5_89661865     AOna    T    C        0      0        2 
   5  chr5_89661865     ASom    T    C        0      0        2 
   5  chr5_89661865     HCab    T    C        1      2        2 
   5  chr5_89661865     HPrz    T    C        1      2        2 
   5  chr5_89661865     ZBoe    T    C        0      0        2 
   5  chr5_89661865     ZGre    T    C        0      0        2 
   5  chr5_89661865     ZHar    T    C        0      0        2 
   5  chr5_89661865   Sample    T    C        0      0        2 
   5  chr5_89662713     AAsi    A    G        0      0        2 
   5  chr5_89662713     AKia    A    G        0      0        2 
   5  chr5_89662713     AOna    A    G        0      0        2 
   5  chr5_89662713     ASom    A    G        0      0        2 
   5  chr5_89662713     HCab    A    G        1      2        2 
   5  chr5_89662713     HPrz    A    G        1      2        2 
   5  chr5_89662713     ZBoe    A    G        0      0        2 
   5  chr5_89662713     ZGre    A    G        0      0        2 
   5  chr5_89662713     ZHar    A    G        0      0        2 
   5  chr5_89662713   Sample    A    G        0      0        2 
   5  chr5_89680979     AAsi    C    A        0      0        2 
   5  chr5_89680979     AKia    C    A      0.5      1        2 
   5  chr5_89680979     AOna    C    A        0      0        2 
   5  chr5_89680979     ASom    C    A        0      0        2 
   5  chr5_89680979     HCab    C    A        0      0        2 
   5  chr5_89680979     HPrz    C    A        0      0        2 
   5  chr5_89680979     ZBoe    C    A        0      0        2 
   5  chr5_89680979     ZGre    C    A        0      0        2 
   5  chr5_89680979     ZHar    C    A        0      0        2 
   5  chr5_89680979   Sample    C    A        0      0        2 
   5  chr5_89683726     AAsi    G    A        0      0        2 
   5  chr5_89683726     AKia    G    A        0      0        2 
   5  chr5_89683726     AOna    G    A        0      0        2 
   5  chr5_89683726     ASom    G    A        0      0        2 
   5  chr5_89683726     HCab    G    A        0      0        2 
   5  chr5_89683726     HPrz    G    A        0      0        2 
   5  chr5_89683726     ZBoe    G    A      0.5      1        2 
   5  chr5_89683726     ZGre    G    A        0      0        2 
   5  chr5_89683726     ZHar    G    A        0      0        2 
   5  chr5_89683726   Sample    G    A        0      0        2 
   5  chr5_89685497     AAsi    G    A        0      0        2 
   5  chr5_89685497     AKia    G    A        0      0        2 
   5  chr5_89685497     AOna    G    A        0      0        2 
   5  chr5_89685497     ASom    G    A        0      0        2 
   5  chr5_89685497     HCab    G    A        0      0        2 
   5  chr5_89685497     HPrz    G    A        0      0        2 
   5  chr5_89685497     ZBoe    G    A        0      0        2 
   5  chr5_89685497     ZGre    G    A        0      0        2 
   5  chr5_89685497     ZHar    G    A        1      2        2 
   5  chr5_89685497   Sample    G    A        0      0        2 
   5  chr5_89691320     AAsi    T    C        0      0        2 
   5  chr5_89691320     AKia    T    C        0      0        2 
   5  chr5_89691320     AOna    T    C      0.5      1        2 
   5  chr5_89691320     ASom    T    C        0      0        2 
   5  chr5_89691320     HCab    T    C        0      0        2 
   5  chr5_89691320     HPrz    T    C        0      0        2 
   5  chr5_89691320     ZBoe    T    C        0      0        2 
   5  chr5_89691320     ZGre    T    C        0      0        2 
   5  chr5_89691320     ZHar    T    C        0      0        2 
   5  chr5_89691320   Sample    T    C        0      0        2 
   5  chr5_89694862     AAsi    G    A        0      0        2 
   5  chr5_89694862     AKia    G    A        0      0        2 
   5  chr5_89694862     AOna    G    A      0.5      1        2 
   5  chr5_89694862     ASom    G    A        0      0        2 
   5  chr5_89694862     HCab    G    A        0      0        2 
   5  chr5_89694862     HPrz    G    A        0      0        2 
   5  chr5_89694862     ZBoe    G    A        0      0        2 
   5  chr5_89694862     ZGre    G    A        0      0        2 
   5  chr5_89694862     ZHar    G    A        0      0        2 
   5  chr5_89694862   Sample    G    A        0      0        2 
   5  chr5_89702823     AAsi    A    T        1      2        2 
   5  chr5_89702823     AKia    A    T        0      0        2 
   5  chr5_89702823     AOna    A    T        0      0        2 
   5  chr5_89702823     ASom    A    T        1      2        2 
   5  chr5_89702823     HCab    A    T        0      0        2 
   5  chr5_89702823     HPrz    A    T        0      0        2 
   5  chr5_89702823     ZBoe    A    T        0      0        2 
   5  chr5_89702823     ZGre    A    T        0      0        2 
   5  chr5_89702823     ZHar    A    T        0      0        2 
   5  chr5_89702823   Sample    A    T        1      2        2 
   5  chr5_89710053     AAsi    G    T        0      0        2 
   5  chr5_89710053     AKia    G    T        0      0        2 
   5  chr5_89710053     AOna    G    T        0      0        2 
   5  chr5_89710053     ASom    G    T        0      0        2 
   5  chr5_89710053     HCab    G    T      0.5      1        2 
   5  chr5_89710053     HPrz    G    T        0      0        2 
   5  chr5_89710053     ZBoe    G    T        0      0        2 
   5  chr5_89710053     ZGre    G    T        0      0        2 
   5  chr5_89710053     ZHar    G    T        0      0        2 
   5  chr5_89710053   Sample    G    T        0      0        2 
   5  chr5_89725934     AAsi    G    T        0      0        2 
   5  chr5_89725934     AKia    G    T        0      0        2 
   5  chr5_89725934     AOna    G    T        0      0        2 
   5  chr5_89725934     ASom    G    T        0      0        2 
   5  chr5_89725934     HCab    G    T        1      2        2 
   5  chr5_89725934     HPrz    G    T        1      2        2 
   5  chr5_89725934     ZBoe    G    T        0      0        2 
   5  chr5_89725934     ZGre    G    T        0      0        2 
   5  chr5_89725934     ZHar    G    T        0      0        2 
   5  chr5_89725934   Sample    G    T        0      0        2 
   5  chr5_89745885     AAsi    G    A        0      0        2 
   5  chr5_89745885     AKia    G    A        0      0        2 
   5  chr5_89745885     AOna    G    A        1      2        2 
   5  chr5_89745885     ASom    G    A        0      0        2 
   5  chr5_89745885     HCab    G    A        0      0        2 
   5  chr5_89745885     HPrz    G    A        0      0        2 
   5  chr5_89745885     ZBoe    G    A        0      0        2 
   5  chr5_89745885     ZGre    G    A        0      0        2 
   5  chr5_89745885     ZHar    G    A        0      0        2 
   5  chr5_89745885   Sample    G    A        0      0        2 
   5  chr5_89753605     AAsi    A    G      0.5      1        2 
   5  chr5_89753605     AKia    A    G        0      0        2 
   5  chr5_89753605     AOna    A    G        1      2        2 
   5  chr5_89753605     ASom    A    G        1      2        2 
   5  chr5_89753605     HCab    A    G        0      0        2 
   5  chr5_89753605     HPrz    A    G        0      0        2 
   5  chr5_89753605     ZBoe    A    G        0      0        2 
   5  chr5_89753605     ZGre    A    G        0      0        2 
   5  chr5_89753605     ZHar    A    G        0      0        2 
   5  chr5_89753605   Sample    A    G        0      0        2 
   5  chr5_89753961     AAsi    C    T        0      0        2 
   5  chr5_89753961     AKia    C    T      0.5      1        2 
   5  chr5_89753961     AOna    C    T        0      0        2 
   5  chr5_89753961     ASom    C    T        0      0        2 
   5  chr5_89753961     HCab    C    T        0      0        2 
   5  chr5_89753961     HPrz    C    T        0      0        2 
   5  chr5_89753961     ZBoe    C    T        0      0        2 
   5  chr5_89753961     ZGre    C    T        0      0        2 
   5  chr5_89753961     ZHar    C    T        0      0        2 
   5  chr5_89753961   Sample    C    T        0      0        2 
   5  chr5_89755501     AAsi    T    C        0      0        2 
   5  chr5_89755501     AKia    T    C        0      0        2 
   5  chr5_89755501     AOna    T    C        0      0        2 
   5  chr5_89755501     ASom    T    C        0      0        2 
   5  chr5_89755501     HCab    T    C        0      0        2 
   5  chr5_89755501     HPrz    T    C        0      0        2 
   5  chr5_89755501     ZBoe    T    C      0.5      1        2 
   5  chr5_89755501     ZGre    T    C        0      0        2 
   5  chr5_89755501     ZHar    T    C        1      2        2 
   5  chr5_89755501   Sample    T    C        0      0        2 
   5  chr5_89764191     AAsi    T    G        0      0        2 
   5  chr5_89764191     AKia    T    G        0      0        2 
   5  chr5_89764191     AOna    T    G        0      0        2 
   5  chr5_89764191     ASom    T    G        0      0        2 
   5  chr5_89764191     HCab    T    G        0      0        2 
   5  chr5_89764191     HPrz    T    G        0      0        2 
   5  chr5_89764191     ZBoe    T    G        1      2        2 
   5  chr5_89764191     ZGre    T    G        0      0        2 
   5  chr5_89764191     ZHar    T    G        0      0        2 
   5  chr5_89764191   Sample    T    G        0      0        2 
   5  chr5_89765862     AAsi    C    T        0      0        2 
   5  chr5_89765862     AKia    C    T        0      0        2 
   5  chr5_89765862     AOna    C    T        0      0        2 
   5  chr5_89765862     ASom    C    T        0      0        2 
   5  chr5_89765862     HCab    C    T      0.5      1        2 
   5  chr5_89765862     HPrz    C    T      0.5      1        2 
   5  chr5_89765862     ZBoe    C    T        0      0        2 
   5  chr5_89765862     ZGre    C    T        0      0        2 
   5  chr5_89765862     ZHar    C    T        0      0        2 
   5  chr5_89765862   Sample    C    T        0      0        2 
   5  chr5_89782591     AAsi    A    G        0      0        2 
   5  chr5_89782591     AKia    A    G        0      0        2 
   5  chr5_89782591     AOna    A    G        0      0        2 
   5  chr5_89782591     ASom    A    G        0      0        2 
   5  chr5_89782591     HCab    A    G        0      0        2 
   5  chr5_89782591     HPrz    A    G        0      0        2 
   5  chr5_89782591     ZBoe    A    G        0      0        2 
   5  chr5_89782591     ZGre    A    G        1      2        2 
   5  chr5_89782591     ZHar    A    G        0      0        2 
   5  chr5_89782591   Sample    A    G        0      0        2 
   5  chr5_89806460     AAsi    G    A      0.5      1        2 
   5  chr5_89806460     AKia    G    A        0      0        2 
   5  chr5_89806460     AOna    G    A        0      0        2 
   5  chr5_89806460     ASom    G    A        0      0        2 
   5  chr5_89806460     HCab    G    A        0      0        2 
   5  chr5_89806460     HPrz    G    A        0      0        2 
   5  chr5_89806460     ZBoe    G    A        0      0        2 
   5  chr5_89806460     ZGre    G    A        0      0        2 
   5  chr5_89806460     ZHar    G    A        0      0        2 
   5  chr5_89806460   Sample    G    A        1      2        2 
   5  chr5_89809186     AAsi    C    T        0      0        2 
   5  chr5_89809186     AKia    C    T        0      0        2 
   5  chr5_89809186     AOna    C    T        0      0        2 
   5  chr5_89809186     ASom    C    T        0      0        2 
   5  chr5_89809186     HCab    C    T        0      0        2 
   5  chr5_89809186     HPrz    C    T        0      0        2 
   5  chr5_89809186     ZBoe    C    T      0.5      1        2 
   5  chr5_89809186     ZGre    C    T        0      0        2 
   5  chr5_89809186     ZHar    C    T        0      0        2 
   5  chr5_89809186   Sample    C    T        0      0        2 
   5  chr5_89813357     AAsi    A    G        0      0        2 
   5  chr5_89813357     AKia    A    G        0      0        2 
   5  chr5_89813357     AOna    A    G        1      2        2 
   5  chr5_89813357     ASom    A    G        0      0        2 
   5  chr5_89813357     HCab    A    G        0      0        2 
   5  chr5_89813357     HPrz    A    G        0      0        2 
   5  chr5_89813357     ZBoe    A    G        0      0        2 
   5  chr5_89813357     ZGre    A    G        0      0        2 
   5  chr5_89813357     ZHar    A    G        0      0        2 
   5  chr5_89813357   Sample    A    G        0      0        2 
   5  chr5_89816889     AAsi    A    G        0      0        2 
   5  chr5_89816889     AKia    A    G        0      0        2 
   5  chr5_89816889     AOna    A    G        0      0        2 
   5  chr5_89816889     ASom    A    G        0      0        2 
   5  chr5_89816889     HCab    A    G        1      2        2 
   5  chr5_89816889     HPrz    A    G        1      2        2 
   5  chr5_89816889     ZBoe    A    G        0      0        2 
   5  chr5_89816889     ZGre    A    G        0      0        2 
   5  chr5_89816889     ZHar    A    G        0      0        2 
   5  chr5_89816889   Sample    A    G        0      0        2 
   5  chr5_89823219     AAsi    T    G        0      0        2 
   5  chr5_89823219     AKia    T    G        0      0        2 
   5  chr5_89823219     AOna    T    G        1      2        2 
   5  chr5_89823219     ASom    T    G        0      0        2 
   5  chr5_89823219     HCab    T    G        0      0        2 
   5  chr5_89823219     HPrz    T    G        0      0        2 
   5  chr5_89823219     ZBoe    T    G        0      0        2 
   5  chr5_89823219     ZGre    T    G        0      0        2 
   5  chr5_89823219     ZHar    T    G        0      0        2 
   5  chr5_89823219   Sample    T    G        0      0        2 
   5  chr5_89838476     AAsi    C    T        0      0        2 
   5  chr5_89838476     AKia    C    T        0      0        2 
   5  chr5_89838476     AOna    C    T        0      0        2 
   5  chr5_89838476     ASom    C    T        0      0        2 
   5  chr5_89838476     HCab    C    T        0      0        2 
   5  chr5_89838476     HPrz    C    T        0      0        2 
   5  chr5_89838476     ZBoe    C    T        1      2        2 
   5  chr5_89838476     ZGre    C    T        0      0        2 
   5  chr5_89838476     ZHar    C    T        0      0        2 
   5  chr5_89838476   Sample    C    T        0      0        2 
   5  chr5_89843908     AAsi    T    A        0      0        2 
   5  chr5_89843908     AKia    T    A        1      2        2 
   5  chr5_89843908     AOna    T    A      0.5      1        2 
   5  chr5_89843908     ASom    T    A        0      0        2 
   5  chr5_89843908     HCab    T    A        0      0        2 
   5  chr5_89843908     HPrz    T    A        0      0        2 
   5  chr5_89843908     ZBoe    T    A        0      0        2 
   5  chr5_89843908     ZGre    T    A        0      0        2 
   5  chr5_89843908     ZHar    T    A        0      0        2 
   5  chr5_89843908   Sample    T    A        0      0        2 
   5  chr5_89854090     AAsi    G    A        1      2        2 
   5  chr5_89854090     AKia    G    A        0      0        2 
   5  chr5_89854090     AOna    G    A        0      0        2 
   5  chr5_89854090     ASom    G    A        1      2        2 
   5  chr5_89854090     HCab    G    A        0      0        2 
   5  chr5_89854090     HPrz    G    A        0      0        2 
   5  chr5_89854090     ZBoe    G    A        0      0        2 
   5  chr5_89854090     ZGre    G    A        0      0        2 
   5  chr5_89854090     ZHar    G    A        0      0        2 
   5  chr5_89854090   Sample    G    A        1      2        2 
   5  chr5_89858987     AAsi    G    A        0      0        2 
   5  chr5_89858987     AKia    G    A        0      0        2 
   5  chr5_89858987     AOna    G    A        0      0        2 
   5  chr5_89858987     ASom    G    A        0      0        2 
   5  chr5_89858987     HCab    G    A        1      2        2 
   5  chr5_89858987     HPrz    G    A        1      2        2 
   5  chr5_89858987     ZBoe    G    A        0      0        2 
   5  chr5_89858987     ZGre    G    A        0      0        2 
   5  chr5_89858987     ZHar    G    A        0      0        2 
   5  chr5_89858987   Sample    G    A        0      0        2 
   5  chr5_89858988     AAsi    C    A        0      0        2 
   5  chr5_89858988     AKia    C    A      0.5      1        2 
   5  chr5_89858988     AOna    C    A      0.5      1        2 
   5  chr5_89858988     ASom    C    A        0      0        2 
   5  chr5_89858988     HCab    C    A        0      0        2 
   5  chr5_89858988     HPrz    C    A        0      0        2 
   5  chr5_89858988     ZBoe    C    A        0      0        2 
   5  chr5_89858988     ZGre    C    A        0      0        2 
   5  chr5_89858988     ZHar    C    A        0      0        2 
   5  chr5_89858988   Sample    C    A        0      0        2 
   5  chr5_89862032     AAsi    G    T        0      0        2 
   5  chr5_89862032     AKia    G    T        0      0        2 
   5  chr5_89862032     AOna    G    T        0      0        2 
   5  chr5_89862032     ASom    G    T        0      0        2 
   5  chr5_89862032     HCab    G    T        0      0        2 
   5  chr5_89862032     HPrz    G    T      0.5      1        2 
   5  chr5_89862032     ZBoe    G    T        0      0        2 
   5  chr5_89862032     ZGre    G    T        0      0        2 
   5  chr5_89862032     ZHar    G    T        0      0        2 
   5  chr5_89862032   Sample    G    T        0      0        2 
   5  chr5_89863759     AAsi    T    C        0      0        2 
   5  chr5_89863759     AKia    T    C        1      2        2 
   5  chr5_89863759     AOna    T    C        0      0        2 
   5  chr5_89863759     ASom    T    C        0      0        2 
   5  chr5_89863759     HCab    T    C        0      0        2 
   5  chr5_89863759     HPrz    T    C        0      0        2 
   5  chr5_89863759     ZBoe    T    C        0      0        2 
   5  chr5_89863759     ZGre    T    C        0      0        2 
   5  chr5_89863759     ZHar    T    C        0      0        2 
   5  chr5_89863759   Sample    T    C        0      0        2 
   5  chr5_89868136     AAsi    G    C        0      0        2 
   5  chr5_89868136     AKia    G    C      0.5      1        2 
   5  chr5_89868136     AOna    G    C      0.5      1        2 
   5  chr5_89868136     ASom    G    C        0      0        2 
   5  chr5_89868136     HCab    G    C        0      0        2 
   5  chr5_89868136     HPrz    G    C        0      0        2 
   5  chr5_89868136     ZBoe    G    C        0      0        2 
   5  chr5_89868136     ZGre    G    C        0      0        2 
   5  chr5_89868136     ZHar    G    C        0      0        2 
   5  chr5_89868136   Sample    G    C        0      0        2 
   5  chr5_89868702     AAsi    T    C        1      2        2 
   5  chr5_89868702     AKia    T    C        0      0        2 
   5  chr5_89868702     AOna    T    C        0      0        2 
   5  chr5_89868702     ASom    T    C        1      2        2 
   5  chr5_89868702     HCab    T    C        0      0        2 
   5  chr5_89868702     HPrz    T    C        0      0        2 
   5  chr5_89868702     ZBoe    T    C        0      0        2 
   5  chr5_89868702     ZGre    T    C        0      0        2 
   5  chr5_89868702     ZHar    T    C        0      0        2 
   5  chr5_89868702   Sample    T    C        1      2        2 
   5  chr5_89881388     AAsi    G    A        0      0        2 
   5  chr5_89881388     AKia    G    A        0      0        2 
   5  chr5_89881388     AOna    G    A        0      0        2 
   5  chr5_89881388     ASom    G    A        0      0        2 
   5  chr5_89881388     HCab    G    A        0      0        2 
   5  chr5_89881388     HPrz    G    A        0      0        2 
   5  chr5_89881388     ZBoe    G    A        0      0        2 
   5  chr5_89881388     ZGre    G    A        1      2        2 
   5  chr5_89881388     ZHar    G    A        0      0        2 
   5  chr5_89881388   Sample    G    A        0      0        2 
   5  chr5_89885284     AAsi    T    A        0      0        2 
   5  chr5_89885284     AKia    T    A        0      0        2 
   5  chr5_89885284     AOna    T    A        0      0        2 
   5  chr5_89885284     ASom    T    A        0      0        2 
   5  chr5_89885284     HCab    T    A        0      0        2 
   5  chr5_89885284     HPrz    T    A        0      0        2 
   5  chr5_89885284     ZBoe    T    A        1      2        2 
   5  chr5_89885284     ZGre    T    A        0      0        2 
   5  chr5_89885284     ZHar    T    A        0      0        2 
   5  chr5_89885284   Sample    T    A        0      0        2 
   5  chr5_89898835     AAsi    T    C        0      0        2 
   5  chr5_89898835     AKia    T    C      0.5      1        2 
   5  chr5_89898835     AOna    T    C        0      0        2 
   5  chr5_89898835     ASom    T    C        0      0        2 
   5  chr5_89898835     HCab    T    C        0      0        2 
   5  chr5_89898835     HPrz    T    C        0      0        2 
   5  chr5_89898835     ZBoe    T    C        0      0        2 
   5  chr5_89898835     ZGre    T    C        0      0        2 
   5  chr5_89898835     ZHar    T    C        0      0        2 
   5  chr5_89898835   Sample    T    C        0      0        2 
   5  chr5_89904795     AAsi    G    C        0      0        2 
   5  chr5_89904795     AKia    G    C        0      0        2 
   5  chr5_89904795     AOna    G    C        0      0        2 
   5  chr5_89904795     ASom    G    C        0      0        2 
   5  chr5_89904795     HCab    G    C        0      0        2 
   5  chr5_89904795     HPrz    G    C        0      0        2 
   5  chr5_89904795     ZBoe    G    C        0      0        2 
   5  chr5_89904795     ZGre    G    C        0      0        2 
   5  chr5_89904795     ZHar    G    C      0.5      1        2 
   5  chr5_89904795   Sample    G    C        0      0        2 
   5  chr5_89915289     AAsi    C    A        0      0        2 
   5  chr5_89915289     AKia    C    A        0      0        2 
   5  chr5_89915289     AOna    C    A        0      0        2 
   5  chr5_89915289     ASom    C    A        0      0        2 
   5  chr5_89915289     HCab    C    A      0.5      1        2 
   5  chr5_89915289     HPrz    C    A      0.5      1        2 
   5  chr5_89915289     ZBoe    C    A        0      0        2 
   5  chr5_89915289     ZGre    C    A        0      0        2 
   5  chr5_89915289     ZHar    C    A        0      0        2 
   5  chr5_89915289   Sample    C    A        0      0        2 
   5  chr5_89928281     AAsi    G    A        0      0        2 
   5  chr5_89928281     AKia    G    A        1      2        2 
   5  chr5_89928281     AOna    G    A        1      2        2 
   5  chr5_89928281     ASom    G    A        0      0        2 
   5  chr5_89928281     HCab    G    A        0      0        2 
   5  chr5_89928281     HPrz    G    A        0      0        2 
   5  chr5_89928281     ZBoe    G    A        0      0        2 
   5  chr5_89928281     ZGre    G    A        0      0        2 
   5  chr5_89928281     ZHar    G    A        0      0        2 
   5  chr5_89928281   Sample    G    A        0      0        2 
   5  chr5_89930452     AAsi    T    C        0      0        2 
   5  chr5_89930452     AKia    T    C        0      0        2 
   5  chr5_89930452     AOna    T    C        0      0        2 
   5  chr5_89930452     ASom    T    C        0      0        2 
   5  chr5_89930452     HCab    T    C        0      0        2 
   5  chr5_89930452     HPrz    T    C        0      0        2 
   5  chr5_89930452     ZBoe    T    C      0.5      1        2 
   5  chr5_89930452     ZGre    T    C        0      0        2 
   5  chr5_89930452     ZHar    T    C        0      0        2 
   5  chr5_89930452   Sample    T    C        0      0        2 
   5  chr5_89931887     AAsi    G    A        0      0        2 
   5  chr5_89931887     AKia    G    A        0      0        2 
   5  chr5_89931887     AOna    G    A        0      0        2 
   5  chr5_89931887     ASom    G    A        0      0        2 
   5  chr5_89931887     HCab    G    A        1      2        2 
   5  chr5_89931887     HPrz    G    A        1      2        2 
   5  chr5_89931887     ZBoe    G    A        0      0        2 
   5  chr5_89931887     ZGre    G    A        0      0        2 
   5  chr5_89931887     ZHar    G    A        0      0        2 
   5  chr5_89931887   Sample    G    A        0      0        2 
   5  chr5_89932047     AAsi    A    G        0      0        2 
   5  chr5_89932047     AKia    A    G        0      0        2 
   5  chr5_89932047     AOna    A    G        0      0        2 
   5  chr5_89932047     ASom    A    G        1      2        2 
   5  chr5_89932047     HCab    A    G        0      0        2 
   5  chr5_89932047     HPrz    A    G        0      0        2 
   5  chr5_89932047     ZBoe    A    G        0      0        2 
   5  chr5_89932047     ZGre    A    G        0      0        2 
   5  chr5_89932047     ZHar    A    G        0      0        2 
   5  chr5_89932047   Sample    A    G        0      0        2 
   5  chr5_89936641     AAsi    C    T        0      0        2 
   5  chr5_89936641     AKia    C    T        0      0        2 
   5  chr5_89936641     AOna    C    T        0      0        2 
   5  chr5_89936641     ASom    C    T        0      0        2 
   5  chr5_89936641     HCab    C    T        0      0        2 
   5  chr5_89936641     HPrz    C    T        0      0        2 
   5  chr5_89936641     ZBoe    C    T      0.5      1        2 
   5  chr5_89936641     ZGre    C    T        0      0        2 
   5  chr5_89936641     ZHar    C    T        0      0        2 
   5  chr5_89936641   Sample    C    T        0      0        2 
   5  chr5_89936666     AAsi    T    A        0      0        2 
   5  chr5_89936666     AKia    T    A        0      0        2 
   5  chr5_89936666     AOna    T    A        0      0        2 
   5  chr5_89936666     ASom    T    A        0      0        2 
   5  chr5_89936666     HCab    T    A        1      2        2 
   5  chr5_89936666     HPrz    T    A        1      2        2 
   5  chr5_89936666     ZBoe    T    A        0      0        2 
   5  chr5_89936666     ZGre    T    A        0      0        2 
   5  chr5_89936666     ZHar    T    A        0      0        2 
   5  chr5_89936666   Sample    T    A        0      0        2 
   5  chr5_89938902     AAsi    C    T        0      0        2 
   5  chr5_89938902     AKia    C    T        0      0        2 
   5  chr5_89938902     AOna    C    T        0      0        2 
   5  chr5_89938902     ASom    C    T        0      0        2 
   5  chr5_89938902     HCab    C    T      0.5      1        2 
   5  chr5_89938902     HPrz    C    T        0      0        2 
   5  chr5_89938902     ZBoe    C    T        0      0        2 
   5  chr5_89938902     ZGre    C    T        0      0        2 
   5  chr5_89938902     ZHar    C    T        0      0        2 
   5  chr5_89938902   Sample    C    T        0      0        2 
   5  chr5_89939597     AAsi    C    G        0      0        2 
   5  chr5_89939597     AKia    C    G        0      0        2 
   5  chr5_89939597     AOna    C    G        0      0        2 
   5  chr5_89939597     ASom    C    G        0      0        2 
   5  chr5_89939597     HCab    C    G        1      2        2 
   5  chr5_89939597     HPrz    C    G      0.5      1        2 
   5  chr5_89939597     ZBoe    C    G        0      0        2 
   5  chr5_89939597     ZGre    C    G        0      0        2 
   5  chr5_89939597     ZHar    C    G        0      0        2 
   5  chr5_89939597   Sample    C    G        0      0        2 
   5  chr5_89942827     AAsi    G    A        0      0        2 
   5  chr5_89942827     AKia    G    A        0      0        2 
   5  chr5_89942827     AOna    G    A        0      0        2 
   5  chr5_89942827     ASom    G    A        0      0        2 
   5  chr5_89942827     HCab    G    A        0      0        2 
   5  chr5_89942827     HPrz    G    A      0.5      1        2 
   5  chr5_89942827     ZBoe    G    A        0      0        2 
   5  chr5_89942827     ZGre    G    A        0      0        2 
   5  chr5_89942827     ZHar    G    A        0      0        2 
   5  chr5_89942827   Sample    G    A        0      0        2 
   5  chr5_89943352     AAsi    T    C        0      0        2 
   5  chr5_89943352     AKia    T    C        0      0        2 
   5  chr5_89943352     AOna    T    C      0.5      1        2 
   5  chr5_89943352     ASom    T    C        0      0        2 
   5  chr5_89943352     HCab    T    C        0      0        2 
   5  chr5_89943352     HPrz    T    C        0      0        2 
   5  chr5_89943352     ZBoe    T    C        0      0        2 
   5  chr5_89943352     ZGre    T    C        0      0        2 
   5  chr5_89943352     ZHar    T    C        0      0        2 
   5  chr5_89943352   Sample    T    C        0      0        2 
   5  chr5_89944213     AAsi    A    G        0      0        2 
   5  chr5_89944213     AKia    A    G        0      0        2 
   5  chr5_89944213     AOna    A    G        0      0        2 
   5  chr5_89944213     ASom    A    G        0      0        2 
   5  chr5_89944213     HCab    A    G        1      2        2 
   5  chr5_89944213     HPrz    A    G      0.5      1        2 
   5  chr5_89944213     ZBoe    A    G        0      0        2 
   5  chr5_89944213     ZGre    A    G        0      0        2 
   5  chr5_89944213     ZHar    A    G        0      0        2 
   5  chr5_89944213   Sample    A    G        0      0        2 
   5  chr5_89954374     AAsi    A    T        0      0        2 
   5  chr5_89954374     AKia    A    T        0      0        2 
   5  chr5_89954374     AOna    A    T        0      0        2 
   5  chr5_89954374     ASom    A    T        0      0        2 
   5  chr5_89954374     HCab    A    T      0.5      1        2 
   5  chr5_89954374     HPrz    A    T        0      0        2 
   5  chr5_89954374     ZBoe    A    T        0      0        2 
   5  chr5_89954374     ZGre    A    T        0      0        2 
   5  chr5_89954374     ZHar    A    T        0      0        2 
   5  chr5_89954374   Sample    A    T        0      0        2 
   5  chr5_89960616     AAsi    T    C        0      0        2 
   5  chr5_89960616     AKia    T    C        0      0        2 
   5  chr5_89960616     AOna    T    C      0.5      1        2 
   5  chr5_89960616     ASom    T    C        0      0        2 
   5  chr5_89960616     HCab    T    C        0      0        2 
   5  chr5_89960616     HPrz    T    C        0      0        2 
   5  chr5_89960616     ZBoe    T    C        0      0        2 
   5  chr5_89960616     ZGre    T    C        0      0        2 
   5  chr5_89960616     ZHar    T    C        0      0        2 
   5  chr5_89960616   Sample    T    C        0      0        2 
   5  chr5_89968165     AAsi    A    G        1      2        2 
   5  chr5_89968165     AKia    A    G        0      0        2 
   5  chr5_89968165     AOna    A    G        0      0        2 
   5  chr5_89968165     ASom    A    G        1      2        2 
   5  chr5_89968165     HCab    A    G        0      0        2 
   5  chr5_89968165     HPrz    A    G        0      0        2 
   5  chr5_89968165     ZBoe    A    G        0      0        2 
   5  chr5_89968165     ZGre    A    G        0      0        2 
   5  chr5_89968165     ZHar    A    G        0      0        2 
   5  chr5_89968165   Sample    A    G        1      2        2 
   5  chr5_89977173     AAsi    C    T        0      0        2 
   5  chr5_89977173     AKia    C    T        0      0        2 
   5  chr5_89977173     AOna    C    T        0      0        2 
   5  chr5_89977173     ASom    C    T        0      0        2 
   5  chr5_89977173     HCab    C    T        0      0        2 
   5  chr5_89977173     HPrz    C    T        0      0        2 
   5  chr5_89977173     ZBoe    C    T        0      0        2 
   5  chr5_89977173     ZGre    C    T        1      2        2 
   5  chr5_89977173     ZHar    C    T        0      0        2 
   5  chr5_89977173   Sample    C    T        0      0        2 
   5  chr5_89980506     AAsi    T    C        0      0        2 
   5  chr5_89980506     AKia    T    C        0      0        2 
   5  chr5_89980506     AOna    T    C        0      0        2 
   5  chr5_89980506     ASom    T    C        0      0        2 
   5  chr5_89980506     HCab    T    C        0      0        2 
   5  chr5_89980506     HPrz    T    C        0      0        2 
   5  chr5_89980506     ZBoe    T    C        0      0        2 
   5  chr5_89980506     ZGre    T    C        0      0        2 
   5  chr5_89980506     ZHar    T    C      0.5      1        2 
   5  chr5_89980506   Sample    T    C        0      0        2 
   5  chr5_89988822     AAsi    T    A        0      0        2 
   5  chr5_89988822     AKia    T    A        0      0        2 
   5  chr5_89988822     AOna    T    A        0      0        2 
   5  chr5_89988822     ASom    T    A        0      0        2 
   5  chr5_89988822     HCab    T    A        1      2        2 
   5  chr5_89988822     HPrz    T    A        1      2        2 
   5  chr5_89988822     ZBoe    T    A        0      0        2 
   5  chr5_89988822     ZGre    T    A        0      0        2 
   5  chr5_89988822     ZHar    T    A        0      0        2 
   5  chr5_89988822   Sample    T    A        0      0        2 
   5  chr5_89994388     AAsi    G    A        0      0        2 
   5  chr5_89994388     AKia    G    A        0      0        2 
   5  chr5_89994388     AOna    G    A        0      0        2 
   5  chr5_89994388     ASom    G    A        0      0        2 
   5  chr5_89994388     HCab    G    A        1      2        2 
   5  chr5_89994388     HPrz    G    A        1      2        2 
   5  chr5_89994388     ZBoe    G    A        0      0        2 
   5  chr5_89994388     ZGre    G    A        0      0        2 
   5  chr5_89994388     ZHar    G    A        0      0        2 
   5  chr5_89994388   Sample    G    A        0      0        2 
   5  chr5_89997109     AAsi    T    A        0      0        2 
   5  chr5_89997109     AKia    T    A        0      0        2 
   5  chr5_89997109     AOna    T    A        0      0        2 
   5  chr5_89997109     ASom    T    A        0      0        2 
   5  chr5_89997109     HCab    T    A        1      2        2 
   5  chr5_89997109     HPrz    T    A        1      2        2 
   5  chr5_89997109     ZBoe    T    A        0      0        2 
   5  chr5_89997109     ZGre    T    A        0      0        2 
   5  chr5_89997109     ZHar    T    A        0      0        2 
   5  chr5_89997109   Sample    T    A        0      0        2 
   5  chr5_90002357     AAsi    C    T        0      0        2 
   5  chr5_90002357     AKia    C    T        0      0        2 
   5  chr5_90002357     AOna    C    T        0      0        2 
   5  chr5_90002357     ASom    C    T        0      0        2 
   5  chr5_90002357     HCab    C    T        1      2        2 
   5  chr5_90002357     HPrz    C    T        1      2        2 
   5  chr5_90002357     ZBoe    C    T        0      0        2 
   5  chr5_90002357     ZGre    C    T        0      0        2 
   5  chr5_90002357     ZHar    C    T        0      0        2 
   5  chr5_90002357   Sample    C    T        0      0        2 
   5  chr5_90012443     AAsi    A    G        0      0        2 
   5  chr5_90012443     AKia    A    G        0      0        2 
   5  chr5_90012443     AOna    A    G        0      0        2 
   5  chr5_90012443     ASom    A    G        0      0        2 
   5  chr5_90012443     HCab    A    G        1      2        2 
   5  chr5_90012443     HPrz    A    G        1      2        2 
   5  chr5_90012443     ZBoe    A    G        0      0        2 
   5  chr5_90012443     ZGre    A    G        0      0        2 
   5  chr5_90012443     ZHar    A    G        0      0        2 
   5  chr5_90012443   Sample    A    G        0      0        2 
   5  chr5_90016648     AAsi    G    A        0      0        2 
   5  chr5_90016648     AKia    G    A        0      0        2 
   5  chr5_90016648     AOna    G    A        0      0        2 
   5  chr5_90016648     ASom    G    A        0      0        2 
   5  chr5_90016648     HCab    G    A        0      0        2 
   5  chr5_90016648     HPrz    G    A        0      0        2 
   5  chr5_90016648     ZBoe    G    A        0      0        2 
   5  chr5_90016648     ZGre    G    A        0      0        2 
   5  chr5_90016648     ZHar    G    A        1      2        2 
   5  chr5_90016648   Sample    G    A        0      0        2 
   5  chr5_90035574     AAsi    T    G        0      0        2 
   5  chr5_90035574     AKia    T    G        0      0        2 
   5  chr5_90035574     AOna    T    G        0      0        2 
   5  chr5_90035574     ASom    T    G        0      0        2 
   5  chr5_90035574     HCab    T    G        1      2        2 
   5  chr5_90035574     HPrz    T    G        1      2        2 
   5  chr5_90035574     ZBoe    T    G        0      0        2 
   5  chr5_90035574     ZGre    T    G        0      0        2 
   5  chr5_90035574     ZHar    T    G        0      0        2 
   5  chr5_90035574   Sample    T    G        0      0        2 
   5  chr5_90038774     AAsi    A    G        0      0        2 
   5  chr5_90038774     AKia    A    G        0      0        2 
   5  chr5_90038774     AOna    A    G        0      0        2 
   5  chr5_90038774     ASom    A    G        0      0        2 
   5  chr5_90038774     HCab    A    G        0      0        2 
   5  chr5_90038774     HPrz    A    G        0      0        2 
   5  chr5_90038774     ZBoe    A    G        0      0        2 
   5  chr5_90038774     ZGre    A    G        1      2        2 
   5  chr5_90038774     ZHar    A    G        0      0        2 
   5  chr5_90038774   Sample    A    G        0      0        2 
   5  chr5_90046681     AAsi    A    G        0      0        2 
   5  chr5_90046681     AKia    A    G        0      0        2 
   5  chr5_90046681     AOna    A    G        0      0        2 
   5  chr5_90046681     ASom    A    G        0      0        2 
   5  chr5_90046681     HCab    A    G        0      0        2 
   5  chr5_90046681     HPrz    A    G        0      0        2 
   5  chr5_90046681     ZBoe    A    G        0      0        2 
   5  chr5_90046681     ZGre    A    G        0      0        2 
   5  chr5_90046681     ZHar    A    G        1      2        2 
   5  chr5_90046681   Sample    A    G        0      0        2 
   5  chr5_90047111     AAsi    C    T        0      0        2 
   5  chr5_90047111     AKia    C    T        0      0        2 
   5  chr5_90047111     AOna    C    T        0      0        2 
   5  chr5_90047111     ASom    C    T        0      0        2 
   5  chr5_90047111     HCab    C    T        0      0        2 
   5  chr5_90047111     HPrz    C    T        0      0        2 
   5  chr5_90047111     ZBoe    C    T        0      0        2 
   5  chr5_90047111     ZGre    C    T        1      2        2 
   5  chr5_90047111     ZHar    C    T        0      0        2 
   5  chr5_90047111   Sample    C    T        0      0        2 
   5  chr5_90051709     AAsi    G    A        0      0        2 
   5  chr5_90051709     AKia    G    A        0      0        2 
   5  chr5_90051709     AOna    G    A        0      0        2 
   5  chr5_90051709     ASom    G    A        0      0        2 
   5  chr5_90051709     HCab    G    A        1      2        2 
   5  chr5_90051709     HPrz    G    A        1      2        2 
   5  chr5_90051709     ZBoe    G    A        0      0        2 
   5  chr5_90051709     ZGre    G    A        0      0        2 
   5  chr5_90051709     ZHar    G    A        0      0        2 
   5  chr5_90051709   Sample    G    A        0      0        2 
   5  chr5_90051868     AAsi    A    G        1      2        2 
   5  chr5_90051868     AKia    A    G        0      0        2 
   5  chr5_90051868     AOna    A    G        0      0        2 
   5  chr5_90051868     ASom    A    G        1      2        2 
   5  chr5_90051868     HCab    A    G        0      0        2 
   5  chr5_90051868     HPrz    A    G        0      0        2 
   5  chr5_90051868     ZBoe    A    G        0      0        2 
   5  chr5_90051868     ZGre    A    G        0      0        2 
   5  chr5_90051868     ZHar    A    G        0      0        2 
   5  chr5_90051868   Sample    A    G        1      2        2 
   5  chr5_90055657     AAsi    A    G        0      0        2 
   5  chr5_90055657     AKia    A    G        0      0        2 
   5  chr5_90055657     AOna    A    G        0      0        2 
   5  chr5_90055657     ASom    A    G        0      0        2 
   5  chr5_90055657     HCab    A    G        1      2        2 
   5  chr5_90055657     HPrz    A    G        1      2        2 
   5  chr5_90055657     ZBoe    A    G        0      0        2 
   5  chr5_90055657     ZGre    A    G        0      0        2 
   5  chr5_90055657     ZHar    A    G        0      0        2 
   5  chr5_90055657   Sample    A    G        0      0        2 
   5  chr5_90059790     AAsi    C    T        0      0        2 
   5  chr5_90059790     AKia    C    T        0      0        2 
   5  chr5_90059790     AOna    C    T        0      0        2 
   5  chr5_90059790     ASom    C    T        0      0        2 
   5  chr5_90059790     HCab    C    T        1      2        2 
   5  chr5_90059790     HPrz    C    T      0.5      1        2 
   5  chr5_90059790     ZBoe    C    T        0      0        2 
   5  chr5_90059790     ZGre    C    T        0      0        2 
   5  chr5_90059790     ZHar    C    T        0      0        2 
   5  chr5_90059790   Sample    C    T        0      0        2 
   5  chr5_90063594     AAsi    G    A        0      0        2 
   5  chr5_90063594     AKia    G    A        0      0        2 
   5  chr5_90063594     AOna    G    A        0      0        2 
   5  chr5_90063594     ASom    G    A        0      0        2 
   5  chr5_90063594     HCab    G    A        0      0        2 
   5  chr5_90063594     HPrz    G    A        0      0        2 
   5  chr5_90063594     ZBoe    G    A        0      0        2 
   5  chr5_90063594     ZGre    G    A        0      0        2 
   5  chr5_90063594     ZHar    G    A        1      2        2 
   5  chr5_90063594   Sample    G    A        0      0        2 
   5  chr5_90069777     AAsi    G    A        0      0        2 
   5  chr5_90069777     AKia    G    A        0      0        2 
   5  chr5_90069777     AOna    G    A        0      0        2 
   5  chr5_90069777     ASom    G    A        0      0        2 
   5  chr5_90069777     HCab    G    A        0      0        2 
   5  chr5_90069777     HPrz    G    A        0      0        2 
   5  chr5_90069777     ZBoe    G    A        0      0        2 
   5  chr5_90069777     ZGre    G    A        0      0        2 
   5  chr5_90069777     ZHar    G    A        1      2        2 
   5  chr5_90069777   Sample    G    A        0      0        2 
   5  chr5_90070626     AAsi    A    C        0      0        2 
   5  chr5_90070626     AKia    A    C        0      0        2 
   5  chr5_90070626     AOna    A    C        0      0        2 
   5  chr5_90070626     ASom    A    C        0      0        2 
   5  chr5_90070626     HCab    A    C        1      2        2 
   5  chr5_90070626     HPrz    A    C        1      2        2 
   5  chr5_90070626     ZBoe    A    C        0      0        2 
   5  chr5_90070626     ZGre    A    C        0      0        2 
   5  chr5_90070626     ZHar    A    C        0      0        2 
   5  chr5_90070626   Sample    A    C        0      0        2 
   5  chr5_90071824     AAsi    G    A        0      0        2 
   5  chr5_90071824     AKia    G    A        0      0        2 
   5  chr5_90071824     AOna    G    A        0      0        2 
   5  chr5_90071824     ASom    G    A        0      0        2 
   5  chr5_90071824     HCab    G    A        1      2        2 
   5  chr5_90071824     HPrz    G    A        1      2        2 
   5  chr5_90071824     ZBoe    G    A        0      0        2 
   5  chr5_90071824     ZGre    G    A        0      0        2 
   5  chr5_90071824     ZHar    G    A        0      0        2 
   5  chr5_90071824   Sample    G    A        0      0        2 
   5  chr5_90075374     AAsi    A    C        1      2        2 
   5  chr5_90075374     AKia    A    C        0      0        2 
   5  chr5_90075374     AOna    A    C        0      0        2 
   5  chr5_90075374     ASom    A    C        1      2        2 
   5  chr5_90075374     HCab    A    C        0      0        2 
   5  chr5_90075374     HPrz    A    C        0      0        2 
   5  chr5_90075374     ZBoe    A    C        0      0        2 
   5  chr5_90075374     ZGre    A    C        0      0        2 
   5  chr5_90075374     ZHar    A    C        0      0        2 
   5  chr5_90075374   Sample    A    C        1      2        2 
   5  chr5_90083785     AAsi    A    G        0      0        2 
   5  chr5_90083785     AKia    A    G        0      0        2 
   5  chr5_90083785     AOna    A    G        0      0        2 
   5  chr5_90083785     ASom    A    G        0      0        2 
   5  chr5_90083785     HCab    A    G        0      0        2 
   5  chr5_90083785     HPrz    A    G        0      0        2 
   5  chr5_90083785     ZBoe    A    G        0      0        2 
   5  chr5_90083785     ZGre    A    G        0      0        2 
   5  chr5_90083785     ZHar    A    G        1      2        2 
   5  chr5_90083785   Sample    A    G        0      0        2 
   5  chr5_90085467     AAsi    C    T        0      0        2 
   5  chr5_90085467     AKia    C    T        0      0        2 
   5  chr5_90085467     AOna    C    T        0      0        2 
   5  chr5_90085467     ASom    C    T        0      0        2 
   5  chr5_90085467     HCab    C    T        0      0        2 
   5  chr5_90085467     HPrz    C    T        0      0        2 
   5  chr5_90085467     ZBoe    C    T      0.5      1        2 
   5  chr5_90085467     ZGre    C    T        0      0        2 
   5  chr5_90085467     ZHar    C    T        0      0        2 
   5  chr5_90085467   Sample    C    T        0      0        2 
   5  chr5_90087337     AAsi    T    C        0      0        2 
   5  chr5_90087337     AKia    T    C        0      0        2 
   5  chr5_90087337     AOna    T    C        0      0        2 
   5  chr5_90087337     ASom    T    C        0      0        2 
   5  chr5_90087337     HCab    T    C        1      2        2 
   5  chr5_90087337     HPrz    T    C        1      2        2 
   5  chr5_90087337     ZBoe    T    C        0      0        2 
   5  chr5_90087337     ZGre    T    C        0      0        2 
   5  chr5_90087337     ZHar    T    C        0      0        2 
   5  chr5_90087337   Sample    T    C        0      0        2 
   5  chr5_90096691     AAsi    T    C        0      0        2 
   5  chr5_90096691     AKia    T    C        0      0        2 
   5  chr5_90096691     AOna    T    C        0      0        2 
   5  chr5_90096691     ASom    T    C        0      0        2 
   5  chr5_90096691     HCab    T    C        1      2        2 
   5  chr5_90096691     HPrz    T    C        1      2        2 
   5  chr5_90096691     ZBoe    T    C        0      0        2 
   5  chr5_90096691     ZGre    T    C        0      0        2 
   5  chr5_90096691     ZHar    T    C        0      0        2 
   5  chr5_90096691   Sample    T    C        0      0        2 
   5  chr5_90098340     AAsi    C    T        0      0        2 
   5  chr5_90098340     AKia    C    T        0      0        2 
   5  chr5_90098340     AOna    C    T        0      0        2 
   5  chr5_90098340     ASom    C    T        0      0        2 
   5  chr5_90098340     HCab    C    T        0      0        2 
   5  chr5_90098340     HPrz    C    T        0      0        2 
   5  chr5_90098340     ZBoe    C    T        0      0        2 
   5  chr5_90098340     ZGre    C    T        1      2        2 
   5  chr5_90098340     ZHar    C    T        0      0        2 
   5  chr5_90098340   Sample    C    T        0      0        2 
   5  chr5_90099205     AAsi    A    G        0      0        2 
   5  chr5_90099205     AKia    A    G        0      0        2 
   5  chr5_90099205     AOna    A    G        0      0        2 
   5  chr5_90099205     ASom    A    G        0      0        2 
   5  chr5_90099205     HCab    A    G        1      2        2 
   5  chr5_90099205     HPrz    A    G        1      2        2 
   5  chr5_90099205     ZBoe    A    G        0      0        2 
   5  chr5_90099205     ZGre    A    G        0      0        2 
   5  chr5_90099205     ZHar    A    G        0      0        2 
   5  chr5_90099205   Sample    A    G        0      0        2 
   5  chr5_90100097     AAsi    G    T        0      0        2 
   5  chr5_90100097     AKia    G    T        0      0        2 
   5  chr5_90100097     AOna    G    T        1      2        2 
   5  chr5_90100097     ASom    G    T        0      0        2 
   5  chr5_90100097     HCab    G    T        0      0        2 
   5  chr5_90100097     HPrz    G    T        0      0        2 
   5  chr5_90100097     ZBoe    G    T        0      0        2 
   5  chr5_90100097     ZGre    G    T        0      0        2 
   5  chr5_90100097     ZHar    G    T        0      0        2 
   5  chr5_90100097   Sample    G    T        0      0        2 
   5  chr5_90105322     AAsi    G    A      0.5      1        2 
   5  chr5_90105322     AKia    G    A        0      0        2 
   5  chr5_90105322     AOna    G    A        0      0        2 
   5  chr5_90105322     ASom    G    A        0      0        2 
   5  chr5_90105322     HCab    G    A        0      0        2 
   5  chr5_90105322     HPrz    G    A        0      0        2 
   5  chr5_90105322     ZBoe    G    A        0      0        2 
   5  chr5_90105322     ZGre    G    A        0      0        2 
   5  chr5_90105322     ZHar    G    A        0      0        2 
   5  chr5_90105322   Sample    G    A        0      0        2 
   5  chr5_90110404     AAsi    C    A        0      0        2 
   5  chr5_90110404     AKia    C    A        0      0        2 
   5  chr5_90110404     AOna    C    A        0      0        2 
   5  chr5_90110404     ASom    C    A        0      0        2 
   5  chr5_90110404     HCab    C    A      0.5      1        2 
   5  chr5_90110404     HPrz    C    A        0      0        2 
   5  chr5_90110404     ZBoe    C    A        0      0        2 
   5  chr5_90110404     ZGre    C    A        0      0        2 
   5  chr5_90110404     ZHar    C    A        0      0        2 
   5  chr5_90110404   Sample    C    A        0      0        2 
   5  chr5_90119567     AAsi    A    G        0      0        2 
   5  chr5_90119567     AKia    A    G        1      2        2 
   5  chr5_90119567     AOna    A    G        0      0        2 
   5  chr5_90119567     ASom    A    G        0      0        2 
   5  chr5_90119567     HCab    A    G        0      0        2 
   5  chr5_90119567     HPrz    A    G        0      0        2 
   5  chr5_90119567     ZBoe    A    G        0      0        2 
   5  chr5_90119567     ZGre    A    G        0      0        2 
   5  chr5_90119567     ZHar    A    G        0      0        2 
   5  chr5_90119567   Sample    A    G        0      0        2 
   5  chr5_90124880     AAsi    G    A        0      0        2 
   5  chr5_90124880     AKia    G    A        1      2        2 
   5  chr5_90124880     AOna    G    A        1      2        2 
   5  chr5_90124880     ASom    G    A        1      2        2 
   5  chr5_90124880     HCab    G    A        0      0        2 
   5  chr5_90124880     HPrz    G    A        0      0        2 
   5  chr5_90124880     ZBoe    G    A        0      0        2 
   5  chr5_90124880     ZGre    G    A        0      0        2 
   5  chr5_90124880     ZHar    G    A        0      0        2 
   5  chr5_90124880   Sample    G    A        0      0        2 
   5  chr5_90125422     AAsi    G    T        0      0        2 
   5  chr5_90125422     AKia    G    T        0      0        2 
   5  chr5_90125422     AOna    G    T        0      0        2 
   5  chr5_90125422     ASom    G    T        0      0        2 
   5  chr5_90125422     HCab    G    T      0.5      1        2 
   5  chr5_90125422     HPrz    G    T        0      0        2 
   5  chr5_90125422     ZBoe    G    T        0      0        2 
   5  chr5_90125422     ZGre    G    T        0      0        2 
   5  chr5_90125422     ZHar    G    T        0      0        2 
   5  chr5_90125422   Sample    G    T        0      0        2 
   5  chr5_90128530     AAsi    A    G        0      0        2 
   5  chr5_90128530     AKia    A    G        0      0        2 
   5  chr5_90128530     AOna    A    G        0      0        2 
   5  chr5_90128530     ASom    A    G        0      0        2 
   5  chr5_90128530     HCab    A    G        0      0        2 
   5  chr5_90128530     HPrz    A    G      0.5      1        2 
   5  chr5_90128530     ZBoe    A    G        0      0        2 
   5  chr5_90128530     ZGre    A    G        0      0        2 
   5  chr5_90128530     ZHar    A    G        0      0        2 
   5  chr5_90128530   Sample    A    G        0      0        2 
   5  chr5_90136144     AAsi    A    G        0      0        2 
   5  chr5_90136144     AKia    A    G        0      0        2 
   5  chr5_90136144     AOna    A    G      0.5      1        2 
   5  chr5_90136144     ASom    A    G        0      0        2 
   5  chr5_90136144     HCab    A    G        0      0        2 
   5  chr5_90136144     HPrz    A    G        0      0        2 
   5  chr5_90136144     ZBoe    A    G        0      0        2 
   5  chr5_90136144     ZGre    A    G        0      0        2 
   5  chr5_90136144     ZHar    A    G        0      0        2 
   5  chr5_90136144   Sample    A    G        0      0        2 
   5  chr5_90138532     AAsi    A    G        0      0        2 
   5  chr5_90138532     AKia    A    G        0      0        2 
   5  chr5_90138532     AOna    A    G        0      0        2 
   5  chr5_90138532     ASom    A    G        0      0        2 
   5  chr5_90138532     HCab    A    G        0      0        2 
   5  chr5_90138532     HPrz    A    G        0      0        2 
   5  chr5_90138532     ZBoe    A    G        1      2        2 
   5  chr5_90138532     ZGre    A    G        0      0        2 
   5  chr5_90138532     ZHar    A    G        0      0        2 
   5  chr5_90138532   Sample    A    G        0      0        2 
   5  chr5_90144157     AAsi    T    G        0      0        2 
   5  chr5_90144157     AKia    T    G      0.5      1        2 
   5  chr5_90144157     AOna    T    G        0      0        2 
   5  chr5_90144157     ASom    T    G        0      0        2 
   5  chr5_90144157     HCab    T    G        0      0        2 
   5  chr5_90144157     HPrz    T    G        0      0        2 
   5  chr5_90144157     ZBoe    T    G        0      0        2 
   5  chr5_90144157     ZGre    T    G        0      0        2 
   5  chr5_90144157     ZHar    T    G        0      0        2 
   5  chr5_90144157   Sample    T    G        0      0        2 
   5  chr5_90145546     AAsi    C    A      0.5      1        2 
   5  chr5_90145546     AKia    C    A        0      0        2 
   5  chr5_90145546     AOna    C    A        0      0        2 
   5  chr5_90145546     ASom    C    A        0      0        2 
   5  chr5_90145546     HCab    C    A        0      0        2 
   5  chr5_90145546     HPrz    C    A        0      0        2 
   5  chr5_90145546     ZBoe    C    A        0      0        2 
   5  chr5_90145546     ZGre    C    A        0      0        2 
   5  chr5_90145546     ZHar    C    A        0      0        2 
   5  chr5_90145546   Sample    C    A        0      0        2 
   5  chr5_90147055     AAsi    A    G        0      0        2 
   5  chr5_90147055     AKia    A    G        0      0        2 
   5  chr5_90147055     AOna    A    G      0.5      1        2 
   5  chr5_90147055     ASom    A    G        0      0        2 
   5  chr5_90147055     HCab    A    G        0      0        2 
   5  chr5_90147055     HPrz    A    G        0      0        2 
   5  chr5_90147055     ZBoe    A    G        0      0        2 
   5  chr5_90147055     ZGre    A    G        0      0        2 
   5  chr5_90147055     ZHar    A    G        0      0        2 
   5  chr5_90147055   Sample    A    G        0      0        2 
   5  chr5_90147350     AAsi    A    C        0      0        2 
   5  chr5_90147350     AKia    A    C        0      0        2 
   5  chr5_90147350     AOna    A    C        0      0        2 
   5  chr5_90147350     ASom    A    C        0      0        2 
   5  chr5_90147350     HCab    A    C        0      0        2 
   5  chr5_90147350     HPrz    A    C        0      0        2 
   5  chr5_90147350     ZBoe    A    C        0      0        2 
   5  chr5_90147350     ZGre    A    C      0.5      1        2 
   5  chr5_90147350     ZHar    A    C        0      0        2 
   5  chr5_90147350   Sample    A    C        0      0        2 
   5  chr5_90148409     AAsi    G    C        0      0        2 
   5  chr5_90148409     AKia    G    C      0.5      1        2 
   5  chr5_90148409     AOna    G    C      0.5      1        2 
   5  chr5_90148409     ASom    G    C        0      0        2 
   5  chr5_90148409     HCab    G    C        1      2        2 
   5  chr5_90148409     HPrz    G    C        1      2        2 
   5  chr5_90148409     ZBoe    G    C        0      0        2 
   5  chr5_90148409     ZGre    G    C        0      0        2 
   5  chr5_90148409     ZHar    G    C        1      2        2 
   5  chr5_90148409   Sample    G    C        0      0        2 
   5  chr5_90148761     AAsi    T    C        0      0        2 
   5  chr5_90148761     AKia    T    C        0      0        2 
   5  chr5_90148761     AOna    T    C        0      0        2 
   5  chr5_90148761     ASom    T    C        0      0        2 
   5  chr5_90148761     HCab    T    C        1      2        2 
   5  chr5_90148761     HPrz    T    C        1      2        2 
   5  chr5_90148761     ZBoe    T    C        0      0        2 
   5  chr5_90148761     ZGre    T    C        0      0        2 
   5  chr5_90148761     ZHar    T    C        0      0        2 
   5  chr5_90148761   Sample    T    C        0      0        2 
   5  chr5_90159331     AAsi    A    G        0      0        2 
   5  chr5_90159331     AKia    A    G        0      0        2 
   5  chr5_90159331     AOna    A    G        0      0        2 
   5  chr5_90159331     ASom    A    G        0      0        2 
   5  chr5_90159331     HCab    A    G        0      0        2 
   5  chr5_90159331     HPrz    A    G        0      0        2 
   5  chr5_90159331     ZBoe    A    G        0      0        2 
   5  chr5_90159331     ZGre    A    G        1      2        2 
   5  chr5_90159331     ZHar    A    G        0      0        2 
   5  chr5_90159331   Sample    A    G        0      0        2 
   5  chr5_90161479     AAsi    G    A      0.5      1        2 
   5  chr5_90161479     AKia    G    A        0      0        2 
   5  chr5_90161479     AOna    G    A        0      0        2 
   5  chr5_90161479     ASom    G    A        1      2        2 
   5  chr5_90161479     HCab    G    A        0      0        2 
   5  chr5_90161479     HPrz    G    A        0      0        2 
   5  chr5_90161479     ZBoe    G    A        0      0        2 
   5  chr5_90161479     ZGre    G    A        0      0        2 
   5  chr5_90161479     ZHar    G    A        0      0        2 
   5  chr5_90161479   Sample    G    A        0      0        2 
   5  chr5_90169446     AAsi    G    C        0      0        2 
   5  chr5_90169446     AKia    G    C        0      0        2 
   5  chr5_90169446     AOna    G    C        0      0        2 
   5  chr5_90169446     ASom    G    C        0      0        2 
   5  chr5_90169446     HCab    G    C        1      2        2 
   5  chr5_90169446     HPrz    G    C        1      2        2 
   5  chr5_90169446     ZBoe    G    C        0      0        2 
   5  chr5_90169446     ZGre    G    C        0      0        2 
   5  chr5_90169446     ZHar    G    C        0      0        2 
   5  chr5_90169446   Sample    G    C        0      0        2 
   5  chr5_90172452     AAsi    C    T        0      0        2 
   5  chr5_90172452     AKia    C    T        0      0        2 
   5  chr5_90172452     AOna    C    T        0      0        2 
   5  chr5_90172452     ASom    C    T        0      0        2 
   5  chr5_90172452     HCab    C    T        0      0        2 
   5  chr5_90172452     HPrz    C    T        0      0        2 
   5  chr5_90172452     ZBoe    C    T        0      0        2 
   5  chr5_90172452     ZGre    C    T        1      2        2 
   5  chr5_90172452     ZHar    C    T        0      0        2 
   5  chr5_90172452   Sample    C    T        0      0        2 
   5  chr5_90182304     AAsi    G    A        0      0        2 
   5  chr5_90182304     AKia    G    A        0      0        2 
   5  chr5_90182304     AOna    G    A        0      0        2 
   5  chr5_90182304     ASom    G    A        0      0        2 
   5  chr5_90182304     HCab    G    A        1      2        2 
   5  chr5_90182304     HPrz    G    A        1      2        2 
   5  chr5_90182304     ZBoe    G    A        0      0        2 
   5  chr5_90182304     ZGre    G    A        0      0        2 
   5  chr5_90182304     ZHar    G    A        0      0        2 
   5  chr5_90182304   Sample    G    A        0      0        2 
   5  chr5_90184407     AAsi    T    C        0      0        2 
   5  chr5_90184407     AKia    T    C        0      0        2 
   5  chr5_90184407     AOna    T    C      0.5      1        2 
   5  chr5_90184407     ASom    T    C        0      0        2 
   5  chr5_90184407     HCab    T    C        1      2        2 
   5  chr5_90184407     HPrz    T    C        1      2        2 
   5  chr5_90184407     ZBoe    T    C        0      0        2 
   5  chr5_90184407     ZGre    T    C        0      0        2 
   5  chr5_90184407     ZHar    T    C        0      0        2 
   5  chr5_90184407   Sample    T    C        0      0        2 
   5  chr5_90193653     AAsi    G    C        0      0        2 
   5  chr5_90193653     AKia    G    C        0      0        2 
   5  chr5_90193653     AOna    G    C        0      0        2 
   5  chr5_90193653     ASom    G    C        0      0        2 
   5  chr5_90193653     HCab    G    C        0      0        2 
   5  chr5_90193653     HPrz    G    C        0      0        2 
   5  chr5_90193653     ZBoe    G    C        0      0        2 
   5  chr5_90193653     ZGre    G    C      0.5      1        2 
   5  chr5_90193653     ZHar    G    C        0      0        2 
   5  chr5_90193653   Sample    G    C        0      0        2 
   5  chr5_90197536     AAsi    C    A        0      0        2 
   5  chr5_90197536     AKia    C    A        0      0        2 
   5  chr5_90197536     AOna    C    A      0.5      1        2 
   5  chr5_90197536     ASom    C    A        0      0        2 
   5  chr5_90197536     HCab    C    A        0      0        2 
   5  chr5_90197536     HPrz    C    A        0      0        2 
   5  chr5_90197536     ZBoe    C    A        0      0        2 
   5  chr5_90197536     ZGre    C    A        0      0        2 
   5  chr5_90197536     ZHar    C    A        0      0        2 
   5  chr5_90197536   Sample    C    A        0      0        2 
   5  chr5_90199251     AAsi    A    T        0      0        2 
   5  chr5_90199251     AKia    A    T        0      0        2 
   5  chr5_90199251     AOna    A    T        0      0        2 
   5  chr5_90199251     ASom    A    T        0      0        2 
   5  chr5_90199251     HCab    A    T        0      0        2 
   5  chr5_90199251     HPrz    A    T        0      0        2 
   5  chr5_90199251     ZBoe    A    T      0.5      1        2 
   5  chr5_90199251     ZGre    A    T        0      0        2 
   5  chr5_90199251     ZHar    A    T        0      0        2 
   5  chr5_90199251   Sample    A    T        0      0        2 
   5  chr5_90199814     AAsi    G    A        0      0        2 
   5  chr5_90199814     AKia    G    A        0      0        2 
   5  chr5_90199814     AOna    G    A        0      0        2 
   5  chr5_90199814     ASom    G    A        0      0        2 
   5  chr5_90199814     HCab    G    A        0      0        2 
   5  chr5_90199814     HPrz    G    A        0      0        2 
   5  chr5_90199814     ZBoe    G    A      0.5      1        2 
   5  chr5_90199814     ZGre    G    A        0      0        2 
   5  chr5_90199814     ZHar    G    A        0      0        2 
   5  chr5_90199814   Sample    G    A        0      0        2 
   5  chr5_90205555     AAsi    C    A        0      0        2 
   5  chr5_90205555     AKia    C    A        0      0        2 
   5  chr5_90205555     AOna    C    A      0.5      1        2 
   5  chr5_90205555     ASom    C    A        0      0        2 
   5  chr5_90205555     HCab    C    A        0      0        2 
   5  chr5_90205555     HPrz    C    A        0      0        2 
   5  chr5_90205555     ZBoe    C    A        0      0        2 
   5  chr5_90205555     ZGre    C    A        0      0        2 
   5  chr5_90205555     ZHar    C    A        0      0        2 
   5  chr5_90205555   Sample    C    A        0      0        2 
   5  chr5_90205793     AAsi    G    A        0      0        2 
   5  chr5_90205793     AKia    G    A        0      0        2 
   5  chr5_90205793     AOna    G    A        0      0        2 
   5  chr5_90205793     ASom    G    A        0      0        2 
   5  chr5_90205793     HCab    G    A        0      0        2 
   5  chr5_90205793     HPrz    G    A      0.5      1        2 
   5  chr5_90205793     ZBoe    G    A        0      0        2 
   5  chr5_90205793     ZGre    G    A        0      0        2 
   5  chr5_90205793     ZHar    G    A        0      0        2 
   5  chr5_90205793   Sample    G    A        0      0        2 
   5  chr5_90215164     AAsi    T    G        0      0        2 
   5  chr5_90215164     AKia    T    G        0      0        2 
   5  chr5_90215164     AOna    T    G        0      0        2 
   5  chr5_90215164     ASom    T    G        0      0        2 
   5  chr5_90215164     HCab    T    G        0      0        2 
   5  chr5_90215164     HPrz    T    G        0      0        2 
   5  chr5_90215164     ZBoe    T    G        0      0        2 
   5  chr5_90215164     ZGre    T    G      0.5      1        2 
   5  chr5_90215164     ZHar    T    G        0      0        2 
   5  chr5_90215164   Sample    T    G        0      0        2 
   5  chr5_90215827     AAsi    G    C        0      0        2 
   5  chr5_90215827     AKia    G    C        0      0        2 
   5  chr5_90215827     AOna    G    C        1      2        2 
   5  chr5_90215827     ASom    G    C        0      0        2 
   5  chr5_90215827     HCab    G    C        0      0        2 
   5  chr5_90215827     HPrz    G    C        0      0        2 
   5  chr5_90215827     ZBoe    G    C        0      0        2 
   5  chr5_90215827     ZGre    G    C        0      0        2 
   5  chr5_90215827     ZHar    G    C        0      0        2 
   5  chr5_90215827   Sample    G    C        0      0        2 
   5  chr5_90221918     AAsi    G    A        0      0        2 
   5  chr5_90221918     AKia    G    A        0      0        2 
   5  chr5_90221918     AOna    G    A        0      0        2 
   5  chr5_90221918     ASom    G    A        0      0        2 
   5  chr5_90221918     HCab    G    A      0.5      1        2 
   5  chr5_90221918     HPrz    G    A        0      0        2 
   5  chr5_90221918     ZBoe    G    A        0      0        2 
   5  chr5_90221918     ZGre    G    A        0      0        2 
   5  chr5_90221918     ZHar    G    A        0      0        2 
   5  chr5_90221918   Sample    G    A        0      0        2 
   5  chr5_90222458     AAsi    T    C        0      0        2 
   5  chr5_90222458     AKia    T    C        0      0        2 
   5  chr5_90222458     AOna    T    C        0      0        2 
   5  chr5_90222458     ASom    T    C        0      0        2 
   5  chr5_90222458     HCab    T    C        1      2        2 
   5  chr5_90222458     HPrz    T    C        1      2        2 
   5  chr5_90222458     ZBoe    T    C        0      0        2 
   5  chr5_90222458     ZGre    T    C        0      0        2 
   5  chr5_90222458     ZHar    T    C        0      0        2 
   5  chr5_90222458   Sample    T    C        0      0        2 
   5  chr5_90224136     AAsi    G    C        0      0        2 
   5  chr5_90224136     AKia    G    C        0      0        2 
   5  chr5_90224136     AOna    G    C        0      0        2 
   5  chr5_90224136     ASom    G    C        0      0        2 
   5  chr5_90224136     HCab    G    C        1      2        2 
   5  chr5_90224136     HPrz    G    C        1      2        2 
   5  chr5_90224136     ZBoe    G    C        0      0        2 
   5  chr5_90224136     ZGre    G    C        0      0        2 
   5  chr5_90224136     ZHar    G    C        0      0        2 
   5  chr5_90224136   Sample    G    C        0      0        2 
   5  chr5_90224212     AAsi    T    A        0      0        2 
   5  chr5_90224212     AKia    T    A        0      0        2 
   5  chr5_90224212     AOna    T    A        0      0        2 
   5  chr5_90224212     ASom    T    A        0      0        2 
   5  chr5_90224212     HCab    T    A        1      2        2 
   5  chr5_90224212     HPrz    T    A        1      2        2 
   5  chr5_90224212     ZBoe    T    A        0      0        2 
   5  chr5_90224212     ZGre    T    A        0      0        2 
   5  chr5_90224212     ZHar    T    A        0      0        2 
   5  chr5_90224212   Sample    T    A        0      0        2 
   5  chr5_90224858     AAsi    T    C        0      0        2 
   5  chr5_90224858     AKia    T    C        0      0        2 
   5  chr5_90224858     AOna    T    C        0      0        2 
   5  chr5_90224858     ASom    T    C        0      0        2 
   5  chr5_90224858     HCab    T    C        1      2        2 
   5  chr5_90224858     HPrz    T    C        1      2        2 
   5  chr5_90224858     ZBoe    T    C        0      0        2 
   5  chr5_90224858     ZGre    T    C        0      0        2 
   5  chr5_90224858     ZHar    T    C        0      0        2 
   5  chr5_90224858   Sample    T    C        0      0        2 
   5  chr5_90240744     AAsi    C    T      0.5      1        2 
   5  chr5_90240744     AKia    C    T        0      0        2 
   5  chr5_90240744     AOna    C    T        0      0        2 
   5  chr5_90240744     ASom    C    T        0      0        2 
   5  chr5_90240744     HCab    C    T        0      0        2 
   5  chr5_90240744     HPrz    C    T        0      0        2 
   5  chr5_90240744     ZBoe    C    T        0      0        2 
   5  chr5_90240744     ZGre    C    T        0      0        2 
   5  chr5_90240744     ZHar    C    T        0      0        2 
   5  chr5_90240744   Sample    C    T        0      0        2 
   5  chr5_90243311     AAsi    C    T        0      0        2 
   5  chr5_90243311     AKia    C    T        0      0        2 
   5  chr5_90243311     AOna    C    T        0      0        2 
   5  chr5_90243311     ASom    C    T        0      0        2 
   5  chr5_90243311     HCab    C    T        0      0        2 
   5  chr5_90243311     HPrz    C    T      0.5      1        2 
   5  chr5_90243311     ZBoe    C    T        0      0        2 
   5  chr5_90243311     ZGre    C    T        0      0        2 
   5  chr5_90243311     ZHar    C    T        0      0        2 
   5  chr5_90243311   Sample    C    T        0      0        2 
   5  chr5_90248980     AAsi    C    A        0      0        2 
   5  chr5_90248980     AKia    C    A        1      2        2 
   5  chr5_90248980     AOna    C    A        0      0        2 
   5  chr5_90248980     ASom    C    A        0      0        2 
   5  chr5_90248980     HCab    C    A      0.5      1        2 
   5  chr5_90248980     HPrz    C    A      0.5      1        2 
   5  chr5_90248980     ZBoe    C    A        0      0        2 
   5  chr5_90248980     ZGre    C    A        0      0        2 
   5  chr5_90248980     ZHar    C    A        0      0        2 
   5  chr5_90248980   Sample    C    A        0      0        2 
   5  chr5_90257613     AAsi    G    T        0      0        2 
   5  chr5_90257613     AKia    G    T        0      0        2 
   5  chr5_90257613     AOna    G    T        0      0        2 
   5  chr5_90257613     ASom    G    T        0      0        2 
   5  chr5_90257613     HCab    G    T        0      0        2 
   5  chr5_90257613     HPrz    G    T        0      0        2 
   5  chr5_90257613     ZBoe    G    T        0      0        2 
   5  chr5_90257613     ZGre    G    T      0.5      1        2 
   5  chr5_90257613     ZHar    G    T        0      0        2 
   5  chr5_90257613   Sample    G    T        0      0        2 
   5  chr5_90263528     AAsi    T    C        0      0        2 
   5  chr5_90263528     AKia    T    C        0      0        2 
   5  chr5_90263528     AOna    T    C        0      0        2 
   5  chr5_90263528     ASom    T    C        1      2        2 
   5  chr5_90263528     HCab    T    C        0      0        2 
   5  chr5_90263528     HPrz    T    C        0      0        2 
   5  chr5_90263528     ZBoe    T    C        0      0        2 
   5  chr5_90263528     ZGre    T    C        0      0        2 
   5  chr5_90263528     ZHar    T    C        0      0        2 
   5  chr5_90263528   Sample    T    C        0      0        2 
   5  chr5_90266353     AAsi    T    C        0      0        2 
   5  chr5_90266353     AKia    T    C        0      0        2 
   5  chr5_90266353     AOna    T    C      0.5      1        2 
   5  chr5_90266353     ASom    T    C        0      0        2 
   5  chr5_90266353     HCab    T    C        0      0        2 
   5  chr5_90266353     HPrz    T    C        0      0        2 
   5  chr5_90266353     ZBoe    T    C        0      0        2 
   5  chr5_90266353     ZGre    T    C        0      0        2 
   5  chr5_90266353     ZHar    T    C        0      0        2 
   5  chr5_90266353   Sample    T    C        0      0        2 
   5  chr5_90273934     AAsi    T    C        0      0        2 
   5  chr5_90273934     AKia    T    C        0      0        2 
   5  chr5_90273934     AOna    T    C        0      0        2 
   5  chr5_90273934     ASom    T    C        0      0        2 
   5  chr5_90273934     HCab    T    C        0      0        2 
   5  chr5_90273934     HPrz    T    C        0      0        2 
   5  chr5_90273934     ZBoe    T    C        0      0        2 
   5  chr5_90273934     ZGre    T    C      0.5      1        2 
   5  chr5_90273934     ZHar    T    C        0      0        2 
   5  chr5_90273934   Sample    T    C        0      0        2 
   5  chr5_90276553     AAsi    T    C        0      0        2 
   5  chr5_90276553     AKia    T    C        0      0        2 
   5  chr5_90276553     AOna    T    C        0      0        2 
   5  chr5_90276553     ASom    T    C        0      0        2 
   5  chr5_90276553     HCab    T    C        0      0        2 
   5  chr5_90276553     HPrz    T    C        0      0        2 
   5  chr5_90276553     ZBoe    T    C        1      2        2 
   5  chr5_90276553     ZGre    T    C        0      0        2 
   5  chr5_90276553     ZHar    T    C        0      0        2 
   5  chr5_90276553   Sample    T    C        0      0        2 
   5  chr5_90286523     AAsi    A    C        0      0        2 
   5  chr5_90286523     AKia    A    C        0      0        2 
   5  chr5_90286523     AOna    A    C        0      0        2 
   5  chr5_90286523     ASom    A    C        0      0        2 
   5  chr5_90286523     HCab    A    C        0      0        2 
   5  chr5_90286523     HPrz    A    C        0      0        2 
   5  chr5_90286523     ZBoe    A    C        0      0        2 
   5  chr5_90286523     ZGre    A    C      0.5      1        2 
   5  chr5_90286523     ZHar    A    C        0      0        2 
   5  chr5_90286523   Sample    A    C        0      0        2 
   5  chr5_90286598     AAsi    T    A        0      0        2 
   5  chr5_90286598     AKia    T    A        1      2        2 
   5  chr5_90286598     AOna    T    A        0      0        2 
   5  chr5_90286598     ASom    T    A        0      0        2 
   5  chr5_90286598     HCab    T    A        0      0        2 
   5  chr5_90286598     HPrz    T    A        0      0        2 
   5  chr5_90286598     ZBoe    T    A        0      0        2 
   5  chr5_90286598     ZGre    T    A        0      0        2 
   5  chr5_90286598     ZHar    T    A        0      0        2 
   5  chr5_90286598   Sample    T    A        0      0        2 
   5  chr5_90297010     AAsi    G    A      0.5      1        2 
   5  chr5_90297010     AKia    G    A        0      0        2 
   5  chr5_90297010     AOna    G    A        0      0        2 
   5  chr5_90297010     ASom    G    A        0      0        2 
   5  chr5_90297010     HCab    G    A        0      0        2 
   5  chr5_90297010     HPrz    G    A        0      0        2 
   5  chr5_90297010     ZBoe    G    A        0      0        2 
   5  chr5_90297010     ZGre    G    A        0      0        2 
   5  chr5_90297010     ZHar    G    A        0      0        2 
   5  chr5_90297010   Sample    G    A        0      0        2 
   5  chr5_90298617     AAsi    G    T        0      0        2 
   5  chr5_90298617     AKia    G    T        0      0        2 
   5  chr5_90298617     AOna    G    T        0      0        2 
   5  chr5_90298617     ASom    G    T        0      0        2 
   5  chr5_90298617     HCab    G    T        0      0        2 
   5  chr5_90298617     HPrz    G    T      0.5      1        2 
   5  chr5_90298617     ZBoe    G    T        0      0        2 
   5  chr5_90298617     ZGre    G    T        0      0        2 
   5  chr5_90298617     ZHar    G    T        0      0        2 
   5  chr5_90298617   Sample    G    T        0      0        2 
   5  chr5_90303141     AAsi    T    C      0.5      1        2 
   5  chr5_90303141     AKia    T    C        0      0        2 
   5  chr5_90303141     AOna    T    C        0      0        2 
   5  chr5_90303141     ASom    T    C        0      0        2 
   5  chr5_90303141     HCab    T    C        0      0        2 
   5  chr5_90303141     HPrz    T    C        0      0        2 
   5  chr5_90303141     ZBoe    T    C        0      0        2 
   5  chr5_90303141     ZGre    T    C        0      0        2 
   5  chr5_90303141     ZHar    T    C        0      0        2 
   5  chr5_90303141   Sample    T    C        1      2        2 
   5  chr5_90304681     AAsi    C    A      0.5      1        2 
   5  chr5_90304681     AKia    C    A        0      0        2 
   5  chr5_90304681     AOna    C    A        0      0        2 
   5  chr5_90304681     ASom    C    A        1      2        2 
   5  chr5_90304681     HCab    C    A        0      0        2 
   5  chr5_90304681     HPrz    C    A        0      0        2 
   5  chr5_90304681     ZBoe    C    A        0      0        2 
   5  chr5_90304681     ZGre    C    A        0      0        2 
   5  chr5_90304681     ZHar    C    A        0      0        2 
   5  chr5_90304681   Sample    C    A        0      0        2 
   5  chr5_90306282     AAsi    A    G      0.5      1        2 
   5  chr5_90306282     AKia    A    G        0      0        2 
   5  chr5_90306282     AOna    A    G        0      0        2 
   5  chr5_90306282     ASom    A    G        1      2        2 
   5  chr5_90306282     HCab    A    G        0      0        2 
   5  chr5_90306282     HPrz    A    G        0      0        2 
   5  chr5_90306282     ZBoe    A    G        0      0        2 
   5  chr5_90306282     ZGre    A    G        0      0        2 
   5  chr5_90306282     ZHar    A    G        0      0        2 
   5  chr5_90306282   Sample    A    G        0      0        2 
   5  chr5_90309048     AAsi    C    T        0      0        2 
   5  chr5_90309048     AKia    C    T        0      0        2 
   5  chr5_90309048     AOna    C    T        0      0        2 
   5  chr5_90309048     ASom    C    T        0      0        2 
   5  chr5_90309048     HCab    C    T        0      0        2 
   5  chr5_90309048     HPrz    C    T        0      0        2 
   5  chr5_90309048     ZBoe    C    T      0.5      1        2 
   5  chr5_90309048     ZGre    C    T        0      0        2 
   5  chr5_90309048     ZHar    C    T        0      0        2 
   5  chr5_90309048   Sample    C    T        0      0        2 
   5  chr5_90309769     AAsi    C    T        0      0        2 
   5  chr5_90309769     AKia    C    T        0      0        2 
   5  chr5_90309769     AOna    C    T        0      0        2 
   5  chr5_90309769     ASom    C    T        0      0        2 
   5  chr5_90309769     HCab    C    T        0      0        2 
   5  chr5_90309769     HPrz    C    T        0      0        2 
   5  chr5_90309769     ZBoe    C    T      0.5      1        2 
   5  chr5_90309769     ZGre    C    T        0      0        2 
   5  chr5_90309769     ZHar    C    T        0      0        2 
   5  chr5_90309769   Sample    C    T        0      0        2 
   5  chr5_90314049     AAsi    C    A        0      0        2 
   5  chr5_90314049     AKia    C    A        0      0        2 
   5  chr5_90314049     AOna    C    A        0      0        2 
   5  chr5_90314049     ASom    C    A        0      0        2 
   5  chr5_90314049     HCab    C    A        0      0        2 
   5  chr5_90314049     HPrz    C    A        0      0        2 
   5  chr5_90314049     ZBoe    C    A      0.5      1        2 
   5  chr5_90314049     ZGre    C    A        0      0        2 
   5  chr5_90314049     ZHar    C    A        0      0        2 
   5  chr5_90314049   Sample    C    A        0      0        2 
   5  chr5_90319027     AAsi    G    A        0      0        2 
   5  chr5_90319027     AKia    G    A        0      0        2 
   5  chr5_90319027     AOna    G    A        0      0        2 
   5  chr5_90319027     ASom    G    A        0      0        2 
   5  chr5_90319027     HCab    G    A        1      2        2 
   5  chr5_90319027     HPrz    G    A        1      2        2 
   5  chr5_90319027     ZBoe    G    A        0      0        2 
   5  chr5_90319027     ZGre    G    A        0      0        2 
   5  chr5_90319027     ZHar    G    A        0      0        2 
   5  chr5_90319027   Sample    G    A        0      0        2 
   5  chr5_90319244     AAsi    A    G        0      0        2 
   5  chr5_90319244     AKia    A    G        0      0        2 
   5  chr5_90319244     AOna    A    G        0      0        2 
   5  chr5_90319244     ASom    A    G        0      0        2 
   5  chr5_90319244     HCab    A    G        1      2        2 
   5  chr5_90319244     HPrz    A    G        1      2        2 
   5  chr5_90319244     ZBoe    A    G        0      0        2 
   5  chr5_90319244     ZGre    A    G        0      0        2 
   5  chr5_90319244     ZHar    A    G        0      0        2 
   5  chr5_90319244   Sample    A    G        0      0        2 
   5  chr5_90321617     AAsi    C    A        0      0        2 
   5  chr5_90321617     AKia    C    A        0      0        2 
   5  chr5_90321617     AOna    C    A        0      0        2 
   5  chr5_90321617     ASom    C    A        0      0        2 
   5  chr5_90321617     HCab    C    A        0      0        2 
   5  chr5_90321617     HPrz    C    A        0      0        2 
   5  chr5_90321617     ZBoe    C    A        0      0        2 
   5  chr5_90321617     ZGre    C    A        0      0        2 
   5  chr5_90321617     ZHar    C    A      0.5      1        2 
   5  chr5_90321617   Sample    C    A        0      0        2 
   5  chr5_90321789     AAsi    G    C        0      0        2 
   5  chr5_90321789     AKia    G    C        0      0        2 
   5  chr5_90321789     AOna    G    C        0      0        2 
   5  chr5_90321789     ASom    G    C        0      0        2 
   5  chr5_90321789     HCab    G    C        1      2        2 
   5  chr5_90321789     HPrz    G    C        1      2        2 
   5  chr5_90321789     ZBoe    G    C        0      0        2 
   5  chr5_90321789     ZGre    G    C        0      0        2 
   5  chr5_90321789     ZHar    G    C        0      0        2 
   5  chr5_90321789   Sample    G    C        0      0        2 
   5  chr5_90334754     AAsi    C    T        0      0        2 
   5  chr5_90334754     AKia    C    T        0      0        2 
   5  chr5_90334754     AOna    C    T      0.5      1        2 
   5  chr5_90334754     ASom    C    T        0      0        2 
   5  chr5_90334754     HCab    C    T        0      0        2 
   5  chr5_90334754     HPrz    C    T        0      0        2 
   5  chr5_90334754     ZBoe    C    T        0      0        2 
   5  chr5_90334754     ZGre    C    T        0      0        2 
   5  chr5_90334754     ZHar    C    T        0      0        2 
   5  chr5_90334754   Sample    C    T        0      0        2 
   5  chr5_90345307     AAsi    T    C        0      0        2 
   5  chr5_90345307     AKia    T    C        0      0        2 
   5  chr5_90345307     AOna    T    C      0.5      1        2 
   5  chr5_90345307     ASom    T    C        0      0        2 
   5  chr5_90345307     HCab    T    C        0      0        2 
   5  chr5_90345307     HPrz    T    C        0      0        2 
   5  chr5_90345307     ZBoe    T    C        0      0        2 
   5  chr5_90345307     ZGre    T    C        0      0        2 
   5  chr5_90345307     ZHar    T    C        0      0        2 
   5  chr5_90345307   Sample    T    C        0      0        2 
   5  chr5_90349041     AAsi    C    T        1      2        2 
   5  chr5_90349041     AKia    C    T        0      0        2 
   5  chr5_90349041     AOna    C    T        0      0        2 
   5  chr5_90349041     ASom    C    T        1      2        2 
   5  chr5_90349041     HCab    C    T        0      0        2 
   5  chr5_90349041     HPrz    C    T        0      0        2 
   5  chr5_90349041     ZBoe    C    T        0      0        2 
   5  chr5_90349041     ZGre    C    T        0      0        2 
   5  chr5_90349041     ZHar    C    T        0      0        2 
   5  chr5_90349041   Sample    C    T        1      2        2 
   5  chr5_90354522     AAsi    C    T        0      0        2 
   5  chr5_90354522     AKia    C    T      0.5      1        2 
   5  chr5_90354522     AOna    C    T        0      0        2 
   5  chr5_90354522     ASom    C    T        0      0        2 
   5  chr5_90354522     HCab    C    T        0      0        2 
   5  chr5_90354522     HPrz    C    T        0      0        2 
   5  chr5_90354522     ZBoe    C    T        0      0        2 
   5  chr5_90354522     ZGre    C    T        0      0        2 
   5  chr5_90354522     ZHar    C    T        0      0        2 
   5  chr5_90354522   Sample    C    T        0      0        2 
   5  chr5_90361701     AAsi    C    T        0      0        2 
   5  chr5_90361701     AKia    C    T        0      0        2 
   5  chr5_90361701     AOna    C    T        0      0        2 
   5  chr5_90361701     ASom    C    T        0      0        2 
   5  chr5_90361701     HCab    C    T        0      0        2 
   5  chr5_90361701     HPrz    C    T        0      0        2 
   5  chr5_90361701     ZBoe    C    T      0.5      1        2 
   5  chr5_90361701     ZGre    C    T        0      0        2 
   5  chr5_90361701     ZHar    C    T        0      0        2 
   5  chr5_90361701   Sample    C    T        0      0        2 
   5  chr5_90379120     AAsi    A    G        0      0        2 
   5  chr5_90379120     AKia    A    G        0      0        2 
   5  chr5_90379120     AOna    A    G        0      0        2 
   5  chr5_90379120     ASom    A    G        0      0        2 
   5  chr5_90379120     HCab    A    G        1      2        2 
   5  chr5_90379120     HPrz    A    G        1      2        2 
   5  chr5_90379120     ZBoe    A    G        0      0        2 
   5  chr5_90379120     ZGre    A    G        0      0        2 
   5  chr5_90379120     ZHar    A    G        0      0        2 
   5  chr5_90379120   Sample    A    G        0      0        2 
   5  chr5_90388066     AAsi    C    A        0      0        2 
   5  chr5_90388066     AKia    C    A        0      0        2 
   5  chr5_90388066     AOna    C    A        0      0        2 
   5  chr5_90388066     ASom    C    A        0      0        2 
   5  chr5_90388066     HCab    C    A        1      2        2 
   5  chr5_90388066     HPrz    C    A        1      2        2 
   5  chr5_90388066     ZBoe    C    A        0      0        2 
   5  chr5_90388066     ZGre    C    A        0      0        2 
   5  chr5_90388066     ZHar    C    A        0      0        2 
   5  chr5_90388066   Sample    C    A        0      0        2 
   5  chr5_90400543     AAsi    G    A        0      0        2 
   5  chr5_90400543     AKia    G    A        0      0        2 
   5  chr5_90400543     AOna    G    A        0      0        2 
   5  chr5_90400543     ASom    G    A        0      0        2 
   5  chr5_90400543     HCab    G    A        0      0        2 
   5  chr5_90400543     HPrz    G    A        0      0        2 
   5  chr5_90400543     ZBoe    G    A        0      0        2 
   5  chr5_90400543     ZGre    G    A        0      0        2 
   5  chr5_90400543     ZHar    G    A        1      2        2 
   5  chr5_90400543   Sample    G    A        0      0        2 
   5  chr5_90400585     AAsi    C    T      0.5      1        2 
   5  chr5_90400585     AKia    C    T        0      0        2 
   5  chr5_90400585     AOna    C    T        0      0        2 
   5  chr5_90400585     ASom    C    T        0      0        2 
   5  chr5_90400585     HCab    C    T        0      0        2 
   5  chr5_90400585     HPrz    C    T        0      0        2 
   5  chr5_90400585     ZBoe    C    T        0      0        2 
   5  chr5_90400585     ZGre    C    T        0      0        2 
   5  chr5_90400585     ZHar    C    T        0      0        2 
   5  chr5_90400585   Sample    C    T        0      0        2 
   5  chr5_90401320     AAsi    C    T        0      0        2 
   5  chr5_90401320     AKia    C    T        0      0        2 
   5  chr5_90401320     AOna    C    T        0      0        2 
   5  chr5_90401320     ASom    C    T        0      0        2 
   5  chr5_90401320     HCab    C    T        1      2        2 
   5  chr5_90401320     HPrz    C    T        1      2        2 
   5  chr5_90401320     ZBoe    C    T        0      0        2 
   5  chr5_90401320     ZGre    C    T        0      0        2 
   5  chr5_90401320     ZHar    C    T        0      0        2 
   5  chr5_90401320   Sample    C    T        0      0        2 
   5  chr5_90401530     AAsi    G    A        0      0        2 
   5  chr5_90401530     AKia    G    A        0      0        2 
   5  chr5_90401530     AOna    G    A        0      0        2 
   5  chr5_90401530     ASom    G    A        0      0        2 
   5  chr5_90401530     HCab    G    A        1      2        2 
   5  chr5_90401530     HPrz    G    A        1      2        2 
   5  chr5_90401530     ZBoe    G    A        0      0        2 
   5  chr5_90401530     ZGre    G    A        0      0        2 
   5  chr5_90401530     ZHar    G    A        0      0        2 
   5  chr5_90401530   Sample    G    A        0      0        2 
   5  chr5_90401780     AAsi    C    A        0      0        2 
   5  chr5_90401780     AKia    C    A        0      0        2 
   5  chr5_90401780     AOna    C    A        0      0        2 
   5  chr5_90401780     ASom    C    A        0      0        2 
   5  chr5_90401780     HCab    C    A        1      2        2 
   5  chr5_90401780     HPrz    C    A        1      2        2 
   5  chr5_90401780     ZBoe    C    A        0      0        2 
   5  chr5_90401780     ZGre    C    A        0      0        2 
   5  chr5_90401780     ZHar    C    A        0      0        2 
   5  chr5_90401780   Sample    C    A        0      0        2 
   5  chr5_90414032     AAsi    G    A        1      2        2 
   5  chr5_90414032     AKia    G    A        0      0        2 
   5  chr5_90414032     AOna    G    A        0      0        2 
   5  chr5_90414032     ASom    G    A        1      2        2 
   5  chr5_90414032     HCab    G    A        0      0        2 
   5  chr5_90414032     HPrz    G    A        0      0        2 
   5  chr5_90414032     ZBoe    G    A        0      0        2 
   5  chr5_90414032     ZGre    G    A        0      0        2 
   5  chr5_90414032     ZHar    G    A        0      0        2 
   5  chr5_90414032   Sample    G    A        1      2        2 
   5  chr5_90415419     AAsi    G    A        0      0        2 
   5  chr5_90415419     AKia    G    A        0      0        2 
   5  chr5_90415419     AOna    G    A        0      0        2 
   5  chr5_90415419     ASom    G    A        0      0        2 
   5  chr5_90415419     HCab    G    A        1      2        2 
   5  chr5_90415419     HPrz    G    A        1      2        2 
   5  chr5_90415419     ZBoe    G    A        0      0        2 
   5  chr5_90415419     ZGre    G    A        0      0        2 
   5  chr5_90415419     ZHar    G    A        0      0        2 
   5  chr5_90415419   Sample    G    A        0      0        2 
   5  chr5_90428764     AAsi    C    T        0      0        2 
   5  chr5_90428764     AKia    C    T        0      0        2 
   5  chr5_90428764     AOna    C    T        0      0        2 
   5  chr5_90428764     ASom    C    T        0      0        2 
   5  chr5_90428764     HCab    C    T        0      0        2 
   5  chr5_90428764     HPrz    C    T        0      0        2 
   5  chr5_90428764     ZBoe    C    T        0      0        2 
   5  chr5_90428764     ZGre    C    T        0      0        2 
   5  chr5_90428764     ZHar    C    T        1      2        2 
   5  chr5_90428764   Sample    C    T        0      0        2 
   5  chr5_90429661     AAsi    G    A        0      0        2 
   5  chr5_90429661     AKia    G    A        0      0        2 
   5  chr5_90429661     AOna    G    A        0      0        2 
   5  chr5_90429661     ASom    G    A        0      0        2 
   5  chr5_90429661     HCab    G    A        1      2        2 
   5  chr5_90429661     HPrz    G    A        1      2        2 
   5  chr5_90429661     ZBoe    G    A        0      0        2 
   5  chr5_90429661     ZGre    G    A        0      0        2 
   5  chr5_90429661     ZHar    G    A        0      0        2 
   5  chr5_90429661   Sample    G    A        0      0        2 
   5  chr5_90432908     AAsi    C    T        0      0        2 
   5  chr5_90432908     AKia    C    T        0      0        2 
   5  chr5_90432908     AOna    C    T        0      0        2 
   5  chr5_90432908     ASom    C    T        0      0        2 
   5  chr5_90432908     HCab    C    T        0      0        2 
   5  chr5_90432908     HPrz    C    T        0      0        2 
   5  chr5_90432908     ZBoe    C    T        1      2        2 
   5  chr5_90432908     ZGre    C    T        0      0        2 
   5  chr5_90432908     ZHar    C    T        0      0        2 
   5  chr5_90432908   Sample    C    T        0      0        2 
   5  chr5_90434470     AAsi    T    C        0      0        2 
   5  chr5_90434470     AKia    T    C        0      0        2 
   5  chr5_90434470     AOna    T    C        0      0        2 
   5  chr5_90434470     ASom    T    C        0      0        2 
   5  chr5_90434470     HCab    T    C        0      0        2 
   5  chr5_90434470     HPrz    T    C      0.5      1        2 
   5  chr5_90434470     ZBoe    T    C        0      0        2 
   5  chr5_90434470     ZGre    T    C        0      0        2 
   5  chr5_90434470     ZHar    T    C        0      0        2 
   5  chr5_90434470   Sample    T    C        0      0        2 
   5  chr5_90436403     AAsi    A    T        0      0        2 
   5  chr5_90436403     AKia    A    T        0      0        2 
   5  chr5_90436403     AOna    A    T        0      0        2 
   5  chr5_90436403     ASom    A    T        0      0        2 
   5  chr5_90436403     HCab    A    T        1      2        2 
   5  chr5_90436403     HPrz    A    T        1      2        2 
   5  chr5_90436403     ZBoe    A    T        0      0        2 
   5  chr5_90436403     ZGre    A    T        0      0        2 
   5  chr5_90436403     ZHar    A    T        0      0        2 
   5  chr5_90436403   Sample    A    T        0      0        2 
   5  chr5_90437752     AAsi    G    A        0      0        2 
   5  chr5_90437752     AKia    G    A        0      0        2 
   5  chr5_90437752     AOna    G    A        0      0        2 
   5  chr5_90437752     ASom    G    A        0      0        2 
   5  chr5_90437752     HCab    G    A        1      2        2 
   5  chr5_90437752     HPrz    G    A        1      2        2 
   5  chr5_90437752     ZBoe    G    A        0      0        2 
   5  chr5_90437752     ZGre    G    A        0      0        2 
   5  chr5_90437752     ZHar    G    A        0      0        2 
   5  chr5_90437752   Sample    G    A        0      0        2 
   5  chr5_90437788     AAsi    T    C        0      0        2 
   5  chr5_90437788     AKia    T    C        0      0        2 
   5  chr5_90437788     AOna    T    C        0      0        2 
   5  chr5_90437788     ASom    T    C        0      0        2 
   5  chr5_90437788     HCab    T    C        1      2        2 
   5  chr5_90437788     HPrz    T    C        1      2        2 
   5  chr5_90437788     ZBoe    T    C        0      0        2 
   5  chr5_90437788     ZGre    T    C        0      0        2 
   5  chr5_90437788     ZHar    T    C        0      0        2 
   5  chr5_90437788   Sample    T    C        0      0        2 
   5  chr5_90445535     AAsi    C    A        0      0        2 
   5  chr5_90445535     AKia    C    A        0      0        2 
   5  chr5_90445535     AOna    C    A        0      0        2 
   5  chr5_90445535     ASom    C    A        0      0        2 
   5  chr5_90445535     HCab    C    A        0      0        2 
   5  chr5_90445535     HPrz    C    A        0      0        2 
   5  chr5_90445535     ZBoe    C    A        0      0        2 
   5  chr5_90445535     ZGre    C    A        0      0        2 
   5  chr5_90445535     ZHar    C    A        1      2        2 
   5  chr5_90445535   Sample    C    A        0      0        2 
   5  chr5_90457257     AAsi    C    T        0      0        2 
   5  chr5_90457257     AKia    C    T        0      0        2 
   5  chr5_90457257     AOna    C    T      0.5      1        2 
   5  chr5_90457257     ASom    C    T        0      0        2 
   5  chr5_90457257     HCab    C    T        0      0        2 
   5  chr5_90457257     HPrz    C    T        0      0        2 
   5  chr5_90457257     ZBoe    C    T        0      0        2 
   5  chr5_90457257     ZGre    C    T        0      0        2 
   5  chr5_90457257     ZHar    C    T        0      0        2 
   5  chr5_90457257   Sample    C    T        0      0        2 
   5  chr5_90457667     AAsi    G    A        0      0        2 
   5  chr5_90457667     AKia    G    A        0      0        2 
   5  chr5_90457667     AOna    G    A      0.5      1        2 
   5  chr5_90457667     ASom    G    A        0      0        2 
   5  chr5_90457667     HCab    G    A        0      0        2 
   5  chr5_90457667     HPrz    G    A        0      0        2 
   5  chr5_90457667     ZBoe    G    A        0      0        2 
   5  chr5_90457667     ZGre    G    A        0      0        2 
   5  chr5_90457667     ZHar    G    A        0      0        2 
   5  chr5_90457667   Sample    G    A        0      0        2 
   5  chr5_90459883     AAsi    C    T        0      0        2 
   5  chr5_90459883     AKia    C    T        1      2        2 
   5  chr5_90459883     AOna    C    T      0.5      1        2 
   5  chr5_90459883     ASom    C    T        0      0        2 
   5  chr5_90459883     HCab    C    T        0      0        2 
   5  chr5_90459883     HPrz    C    T        0      0        2 
   5  chr5_90459883     ZBoe    C    T        0      0        2 
   5  chr5_90459883     ZGre    C    T        0      0        2 
   5  chr5_90459883     ZHar    C    T        0      0        2 
   5  chr5_90459883   Sample    C    T        0      0        2 
   5  chr5_90461112     AAsi    C    G        0      0        2 
   5  chr5_90461112     AKia    C    G        0      0        2 
   5  chr5_90461112     AOna    C    G        0      0        2 
   5  chr5_90461112     ASom    C    G        0      0        2 
   5  chr5_90461112     HCab    C    G        1      2        2 
   5  chr5_90461112     HPrz    C    G        1      2        2 
   5  chr5_90461112     ZBoe    C    G        0      0        2 
   5  chr5_90461112     ZGre    C    G        0      0        2 
   5  chr5_90461112     ZHar    C    G        0      0        2 
   5  chr5_90461112   Sample    C    G        0      0        2 
   5  chr5_90462479     AAsi    T    A        0      0        2 
   5  chr5_90462479     AKia    T    A        0      0        2 
   5  chr5_90462479     AOna    T    A        0      0        2 
   5  chr5_90462479     ASom    T    A        0      0        2 
   5  chr5_90462479     HCab    T    A        0      0        2 
   5  chr5_90462479     HPrz    T    A        0      0        2 
   5  chr5_90462479     ZBoe    T    A      0.5      1        2 
   5  chr5_90462479     ZGre    T    A        0      0        2 
   5  chr5_90462479     ZHar    T    A        0      0        2 
   5  chr5_90462479   Sample    T    A        0      0        2 
   5  chr5_90462793     AAsi    T    C        0      0        2 
   5  chr5_90462793     AKia    T    C        0      0        2 
   5  chr5_90462793     AOna    T    C        0      0        2 
   5  chr5_90462793     ASom    T    C        0      0        2 
   5  chr5_90462793     HCab    T    C        0      0        2 
   5  chr5_90462793     HPrz    T    C        0      0        2 
   5  chr5_90462793     ZBoe    T    C        0      0        2 
   5  chr5_90462793     ZGre    T    C        0      0        2 
   5  chr5_90462793     ZHar    T    C      0.5      1        2 
   5  chr5_90462793   Sample    T    C        0      0        2 
   5  chr5_90476629     AAsi    C    T        0      0        2 
   5  chr5_90476629     AKia    C    T      0.5      1        2 
   5  chr5_90476629     AOna    C    T        0      0        2 
   5  chr5_90476629     ASom    C    T        0      0        2 
   5  chr5_90476629     HCab    C    T        0      0        2 
   5  chr5_90476629     HPrz    C    T        0      0        2 
   5  chr5_90476629     ZBoe    C    T        0      0        2 
   5  chr5_90476629     ZGre    C    T        0      0        2 
   5  chr5_90476629     ZHar    C    T        0      0        2 
   5  chr5_90476629   Sample    C    T        0      0        2 
   5  chr5_90485083     AAsi    G    C        0      0        2 
   5  chr5_90485083     AKia    G    C        0      0        2 
   5  chr5_90485083     AOna    G    C        0      0        2 
   5  chr5_90485083     ASom    G    C        0      0        2 
   5  chr5_90485083     HCab    G    C        0      0        2 
   5  chr5_90485083     HPrz    G    C        0      0        2 
   5  chr5_90485083     ZBoe    G    C        0      0        2 
   5  chr5_90485083     ZGre    G    C        0      0        2 
   5  chr5_90485083     ZHar    G    C        1      2        2 
   5  chr5_90485083   Sample    G    C        0      0        2 
   5  chr5_90486239     AAsi    A    G        0      0        2 
   5  chr5_90486239     AKia    A    G      0.5      1        2 
   5  chr5_90486239     AOna    A    G        0      0        2 
   5  chr5_90486239     ASom    A    G        0      0        2 
   5  chr5_90486239     HCab    A    G        0      0        2 
   5  chr5_90486239     HPrz    A    G        0      0        2 
   5  chr5_90486239     ZBoe    A    G        0      0        2 
   5  chr5_90486239     ZGre    A    G        0      0        2 
   5  chr5_90486239     ZHar    A    G        0      0        2 
   5  chr5_90486239   Sample    A    G        0      0        2 
   5  chr5_90486968     AAsi    A    T        0      0        2 
   5  chr5_90486968     AKia    A    T        0      0        2 
   5  chr5_90486968     AOna    A    T        0      0        2 
   5  chr5_90486968     ASom    A    T        1      2        2 
   5  chr5_90486968     HCab    A    T        0      0        2 
   5  chr5_90486968     HPrz    A    T        0      0        2 
   5  chr5_90486968     ZBoe    A    T        0      0        2 
   5  chr5_90486968     ZGre    A    T        0      0        2 
   5  chr5_90486968     ZHar    A    T        0      0        2 
   5  chr5_90486968   Sample    A    T        0      0        2 
   5  chr5_90488221     AAsi    G    A        0      0        2 
   5  chr5_90488221     AKia    G    A        0      0        2 
   5  chr5_90488221     AOna    G    A        0      0        2 
   5  chr5_90488221     ASom    G    A        0      0        2 
   5  chr5_90488221     HCab    G    A        1      2        2 
   5  chr5_90488221     HPrz    G    A        1      2        2 
   5  chr5_90488221     ZBoe    G    A        0      0        2 
   5  chr5_90488221     ZGre    G    A        0      0        2 
   5  chr5_90488221     ZHar    G    A        0      0        2 
   5  chr5_90488221   Sample    G    A        0      0        2 
   5  chr5_90489741     AAsi    A    G        0      0        2 
   5  chr5_90489741     AKia    A    G        0      0        2 
   5  chr5_90489741     AOna    A    G        0      0        2 
   5  chr5_90489741     ASom    A    G        0      0        2 
   5  chr5_90489741     HCab    A    G      0.5      1        2 
   5  chr5_90489741     HPrz    A    G        0      0        2 
   5  chr5_90489741     ZBoe    A    G        0      0        2 
   5  chr5_90489741     ZGre    A    G        0      0        2 
   5  chr5_90489741     ZHar    A    G        0      0        2 
   5  chr5_90489741   Sample    A    G        0      0        2 
   5  chr5_90496924     AAsi    T    C        0      0        2 
   5  chr5_90496924     AKia    T    C        0      0        2 
   5  chr5_90496924     AOna    T    C        0      0        2 
   5  chr5_90496924     ASom    T    C        0      0        2 
   5  chr5_90496924     HCab    T    C        1      2        2 
   5  chr5_90496924     HPrz    T    C        1      2        2 
   5  chr5_90496924     ZBoe    T    C        0      0        2 
   5  chr5_90496924     ZGre    T    C        0      0        2 
   5  chr5_90496924     ZHar    T    C        0      0        2 
   5  chr5_90496924   Sample    T    C        0      0        2 
   5  chr5_90501536     AAsi    T    A        0      0        2 
   5  chr5_90501536     AKia    T    A        0      0        2 
   5  chr5_90501536     AOna    T    A        0      0        2 
   5  chr5_90501536     ASom    T    A        0      0        2 
   5  chr5_90501536     HCab    T    A        1      2        2 
   5  chr5_90501536     HPrz    T    A        1      2        2 
   5  chr5_90501536     ZBoe    T    A        0      0        2 
   5  chr5_90501536     ZGre    T    A        0      0        2 
   5  chr5_90501536     ZHar    T    A        0      0        2 
   5  chr5_90501536   Sample    T    A        0      0        2 
   5  chr5_90502006     AAsi    A    G        0      0        2 
   5  chr5_90502006     AKia    A    G        0      0        2 
   5  chr5_90502006     AOna    A    G      0.5      1        2 
   5  chr5_90502006     ASom    A    G        0      0        2 
   5  chr5_90502006     HCab    A    G        0      0        2 
   5  chr5_90502006     HPrz    A    G        0      0        2 
   5  chr5_90502006     ZBoe    A    G        0      0        2 
   5  chr5_90502006     ZGre    A    G        0      0        2 
   5  chr5_90502006     ZHar    A    G        0      0        2 
   5  chr5_90502006   Sample    A    G        0      0        2 
   5  chr5_90502414     AAsi    G    A        0      0        2 
   5  chr5_90502414     AKia    G    A        0      0        2 
   5  chr5_90502414     AOna    G    A        0      0        2 
   5  chr5_90502414     ASom    G    A        0      0        2 
   5  chr5_90502414     HCab    G    A        1      2        2 
   5  chr5_90502414     HPrz    G    A        1      2        2 
   5  chr5_90502414     ZBoe    G    A        0      0        2 
   5  chr5_90502414     ZGre    G    A        0      0        2 
   5  chr5_90502414     ZHar    G    A        0      0        2 
   5  chr5_90502414   Sample    G    A        0      0        2 
   5  chr5_90506192     AAsi    G    A        0      0        2 
   5  chr5_90506192     AKia    G    A        0      0        2 
   5  chr5_90506192     AOna    G    A        0      0        2 
   5  chr5_90506192     ASom    G    A        0      0        2 
   5  chr5_90506192     HCab    G    A        1      2        2 
   5  chr5_90506192     HPrz    G    A        1      2        2 
   5  chr5_90506192     ZBoe    G    A        0      0        2 
   5  chr5_90506192     ZGre    G    A        0      0        2 
   5  chr5_90506192     ZHar    G    A        0      0        2 
   5  chr5_90506192   Sample    G    A        0      0        2 
   5  chr5_90509139     AAsi    T    C        0      0        2 
   5  chr5_90509139     AKia    T    C        0      0        2 
   5  chr5_90509139     AOna    T    C        0      0        2 
   5  chr5_90509139     ASom    T    C        0      0        2 
   5  chr5_90509139     HCab    T    C        1      2        2 
   5  chr5_90509139     HPrz    T    C        1      2        2 
   5  chr5_90509139     ZBoe    T    C        0      0        2 
   5  chr5_90509139     ZGre    T    C        0      0        2 
   5  chr5_90509139     ZHar    T    C        0      0        2 
   5  chr5_90509139   Sample    T    C        0      0        2 
   5  chr5_90522100     AAsi    A    C        0      0        2 
   5  chr5_90522100     AKia    A    C        0      0        2 
   5  chr5_90522100     AOna    A    C        0      0        2 
   5  chr5_90522100     ASom    A    C        0      0        2 
   5  chr5_90522100     HCab    A    C        0      0        2 
   5  chr5_90522100     HPrz    A    C        0      0        2 
   5  chr5_90522100     ZBoe    A    C        0      0        2 
   5  chr5_90522100     ZGre    A    C        1      2        2 
   5  chr5_90522100     ZHar    A    C        0      0        2 
   5  chr5_90522100   Sample    A    C        0      0        2 
   5  chr5_90522624     AAsi    C    A        0      0        2 
   5  chr5_90522624     AKia    C    A        0      0        2 
   5  chr5_90522624     AOna    C    A        0      0        2 
   5  chr5_90522624     ASom    C    A        0      0        2 
   5  chr5_90522624     HCab    C    A        0      0        2 
   5  chr5_90522624     HPrz    C    A      0.5      1        2 
   5  chr5_90522624     ZBoe    C    A        0      0        2 
   5  chr5_90522624     ZGre    C    A        0      0        2 
   5  chr5_90522624     ZHar    C    A        0      0        2 
   5  chr5_90522624   Sample    C    A        0      0        2 
   5  chr5_90528974     AAsi    T    C        0      0        2 
   5  chr5_90528974     AKia    T    C        1      2        2 
   5  chr5_90528974     AOna    T    C        0      0        2 
   5  chr5_90528974     ASom    T    C        0      0        2 
   5  chr5_90528974     HCab    T    C        0      0        2 
   5  chr5_90528974     HPrz    T    C        0      0        2 
   5  chr5_90528974     ZBoe    T    C        0      0        2 
   5  chr5_90528974     ZGre    T    C        0      0        2 
   5  chr5_90528974     ZHar    T    C        0      0        2 
   5  chr5_90528974   Sample    T    C        0      0        2 
   5  chr5_90530056     AAsi    C    A        0      0        2 
   5  chr5_90530056     AKia    C    A        0      0        2 
   5  chr5_90530056     AOna    C    A        0      0        2 
   5  chr5_90530056     ASom    C    A        0      0        2 
   5  chr5_90530056     HCab    C    A      0.5      1        2 
   5  chr5_90530056     HPrz    C    A        1      2        2 
   5  chr5_90530056     ZBoe    C    A        0      0        2 
   5  chr5_90530056     ZGre    C    A        0      0        2 
   5  chr5_90530056     ZHar    C    A        0      0        2 
   5  chr5_90530056   Sample    C    A        0      0        2 
   5  chr5_90532969     AAsi    T    G        0      0        2 
   5  chr5_90532969     AKia    T    G        0      0        2 
   5  chr5_90532969     AOna    T    G        0      0        2 
   5  chr5_90532969     ASom    T    G        0      0        2 
   5  chr5_90532969     HCab    T    G      0.5      1        2 
   5  chr5_90532969     HPrz    T    G        0      0        2 
   5  chr5_90532969     ZBoe    T    G        0      0        2 
   5  chr5_90532969     ZGre    T    G        0      0        2 
   5  chr5_90532969     ZHar    T    G        0      0        2 
   5  chr5_90532969   Sample    T    G        0      0        2 
   5  chr5_90534833     AAsi    G    C        0      0        2 
   5  chr5_90534833     AKia    G    C        0      0        2 
   5  chr5_90534833     AOna    G    C        0      0        2 
   5  chr5_90534833     ASom    G    C        0      0        2 
   5  chr5_90534833     HCab    G    C      0.5      1        2 
   5  chr5_90534833     HPrz    G    C        1      2        2 
   5  chr5_90534833     ZBoe    G    C        0      0        2 
   5  chr5_90534833     ZGre    G    C        0      0        2 
   5  chr5_90534833     ZHar    G    C        0      0        2 
   5  chr5_90534833   Sample    G    C        0      0        2 
   5  chr5_90534894     AAsi    G    C        0      0        2 
   5  chr5_90534894     AKia    G    C        0      0        2 
   5  chr5_90534894     AOna    G    C        0      0        2 
   5  chr5_90534894     ASom    G    C        0      0        2 
   5  chr5_90534894     HCab    G    C        0      0        2 
   5  chr5_90534894     HPrz    G    C      0.5      1        2 
   5  chr5_90534894     ZBoe    G    C        0      0        2 
   5  chr5_90534894     ZGre    G    C        0      0        2 
   5  chr5_90534894     ZHar    G    C        0      0        2 
   5  chr5_90534894   Sample    G    C        0      0        2 
   5  chr5_90539898     AAsi    C    A      0.5      1        2 
   5  chr5_90539898     AKia    C    A        0      0        2 
   5  chr5_90539898     AOna    C    A        0      0        2 
   5  chr5_90539898     ASom    C    A        0      0        2 
   5  chr5_90539898     HCab    C    A        0      0        2 
   5  chr5_90539898     HPrz    C    A        0      0        2 
   5  chr5_90539898     ZBoe    C    A        0      0        2 
   5  chr5_90539898     ZGre    C    A        0      0        2 
   5  chr5_90539898     ZHar    C    A        0      0        2 
   5  chr5_90539898   Sample    C    A        0      0        2 
   5  chr5_90541430     AAsi    T    C        0      0        2 
   5  chr5_90541430     AKia    T    C        1      2        2 
   5  chr5_90541430     AOna    T    C        0      0        2 
   5  chr5_90541430     ASom    T    C        0      0        2 
   5  chr5_90541430     HCab    T    C        0      0        2 
   5  chr5_90541430     HPrz    T    C        0      0        2 
   5  chr5_90541430     ZBoe    T    C        0      0        2 
   5  chr5_90541430     ZGre    T    C        0      0        2 
   5  chr5_90541430     ZHar    T    C        0      0        2 
   5  chr5_90541430   Sample    T    C        0      0        2 
   5  chr5_90541576     AAsi    T    C        0      0        2 
   5  chr5_90541576     AKia    T    C        0      0        2 
   5  chr5_90541576     AOna    T    C        0      0        2 
   5  chr5_90541576     ASom    T    C        0      0        2 
   5  chr5_90541576     HCab    T    C        0      0        2 
   5  chr5_90541576     HPrz    T    C        0      0        2 
   5  chr5_90541576     ZBoe    T    C        0      0        2 
   5  chr5_90541576     ZGre    T    C        1      2        2 
   5  chr5_90541576     ZHar    T    C        0      0        2 
   5  chr5_90541576   Sample    T    C        0      0        2 
   5  chr5_90544200     AAsi    C    G        0      0        2 
   5  chr5_90544200     AKia    C    G        0      0        2 
   5  chr5_90544200     AOna    C    G        0      0        2 
   5  chr5_90544200     ASom    C    G        0      0        2 
   5  chr5_90544200     HCab    C    G        1      2        2 
   5  chr5_90544200     HPrz    C    G        1      2        2 
   5  chr5_90544200     ZBoe    C    G        0      0        2 
   5  chr5_90544200     ZGre    C    G        0      0        2 
   5  chr5_90544200     ZHar    C    G        0      0        2 
   5  chr5_90544200   Sample    C    G        0      0        2 
   5  chr5_90552262     AAsi    G    A        0      0        2 
   5  chr5_90552262     AKia    G    A        0      0        2 
   5  chr5_90552262     AOna    G    A        0      0        2 
   5  chr5_90552262     ASom    G    A        1      2        2 
   5  chr5_90552262     HCab    G    A        0      0        2 
   5  chr5_90552262     HPrz    G    A        0      0        2 
   5  chr5_90552262     ZBoe    G    A        0      0        2 
   5  chr5_90552262     ZGre    G    A        0      0        2 
   5  chr5_90552262     ZHar    G    A        0      0        2 
   5  chr5_90552262   Sample    G    A        0      0        2 
   5  chr5_90554007     AAsi    C    G        0      0        2 
   5  chr5_90554007     AKia    C    G        0      0        2 
   5  chr5_90554007     AOna    C    G        0      0        2 
   5  chr5_90554007     ASom    C    G        0      0        2 
   5  chr5_90554007     HCab    C    G      0.5      1        2 
   5  chr5_90554007     HPrz    C    G        0      0        2 
   5  chr5_90554007     ZBoe    C    G        0      0        2 
   5  chr5_90554007     ZGre    C    G        0      0        2 
   5  chr5_90554007     ZHar    C    G        0      0        2 
   5  chr5_90554007   Sample    C    G        0      0        2 
   5  chr5_90554463     AAsi    T    C        0      0        2 
   5  chr5_90554463     AKia    T    C        0      0        2 
   5  chr5_90554463     AOna    T    C        0      0        2 
   5  chr5_90554463     ASom    T    C        0      0        2 
   5  chr5_90554463     HCab    T    C      0.5      1        2 
   5  chr5_90554463     HPrz    T    C        1      2        2 
   5  chr5_90554463     ZBoe    T    C        0      0        2 
   5  chr5_90554463     ZGre    T    C        0      0        2 
   5  chr5_90554463     ZHar    T    C        0      0        2 
   5  chr5_90554463   Sample    T    C        0      0        2 
   5  chr5_90557030     AAsi    G    A        0      0        2 
   5  chr5_90557030     AKia    G    A        0      0        2 
   5  chr5_90557030     AOna    G    A        0      0        2 
   5  chr5_90557030     ASom    G    A        0      0        2 
   5  chr5_90557030     HCab    G    A        0      0        2 
   5  chr5_90557030     HPrz    G    A        0      0        2 
   5  chr5_90557030     ZBoe    G    A      0.5      1        2 
   5  chr5_90557030     ZGre    G    A        0      0        2 
   5  chr5_90557030     ZHar    G    A        0      0        2 
   5  chr5_90557030   Sample    G    A        0      0        2 
   5  chr5_90577714     AAsi    A    G        0      0        2 
   5  chr5_90577714     AKia    A    G        0      0        2 
   5  chr5_90577714     AOna    A    G        0      0        2 
   5  chr5_90577714     ASom    A    G        0      0        2 
   5  chr5_90577714     HCab    A    G        0      0        2 
   5  chr5_90577714     HPrz    A    G        0      0        2 
   5  chr5_90577714     ZBoe    A    G      0.5      1        2 
   5  chr5_90577714     ZGre    A    G        0      0        2 
   5  chr5_90577714     ZHar    A    G        0      0        2 
   5  chr5_90577714   Sample    A    G        0      0        2 
   5  chr5_90579845     AAsi    G    A        0      0        2 
   5  chr5_90579845     AKia    G    A        0      0        2 
   5  chr5_90579845     AOna    G    A        0      0        2 
   5  chr5_90579845     ASom    G    A        0      0        2 
   5  chr5_90579845     HCab    G    A        1      2        2 
   5  chr5_90579845     HPrz    G    A        1      2        2 
   5  chr5_90579845     ZBoe    G    A        0      0        2 
   5  chr5_90579845     ZGre    G    A        0      0        2 
   5  chr5_90579845     ZHar    G    A        0      0        2 
   5  chr5_90579845   Sample    G    A        0      0        2 
   5  chr5_90581436     AAsi    C    T        0      0        2 
   5  chr5_90581436     AKia    C    T        0      0        2 
   5  chr5_90581436     AOna    C    T      0.5      1        2 
   5  chr5_90581436     ASom    C    T        0      0        2 
   5  chr5_90581436     HCab    C    T        0      0        2 
   5  chr5_90581436     HPrz    C    T        0      0        2 
   5  chr5_90581436     ZBoe    C    T        0      0        2 
   5  chr5_90581436     ZGre    C    T        0      0        2 
   5  chr5_90581436     ZHar    C    T        0      0        2 
   5  chr5_90581436   Sample    C    T        0      0        2 
   5  chr5_90587747     AAsi    A    G        0      0        2 
   5  chr5_90587747     AKia    A    G        0      0        2 
   5  chr5_90587747     AOna    A    G        0      0        2 
   5  chr5_90587747     ASom    A    G        1      2        2 
   5  chr5_90587747     HCab    A    G        0      0        2 
   5  chr5_90587747     HPrz    A    G        0      0        2 
   5  chr5_90587747     ZBoe    A    G        0      0        2 
   5  chr5_90587747     ZGre    A    G        0      0        2 
   5  chr5_90587747     ZHar    A    G        0      0        2 
   5  chr5_90587747   Sample    A    G        0      0        2 
   5  chr5_90599500     AAsi    T    C        0      0        2 
   5  chr5_90599500     AKia    T    C        0      0        2 
   5  chr5_90599500     AOna    T    C        0      0        2 
   5  chr5_90599500     ASom    T    C        0      0        2 
   5  chr5_90599500     HCab    T    C        1      2        2 
   5  chr5_90599500     HPrz    T    C        1      2        2 
   5  chr5_90599500     ZBoe    T    C        0      0        2 
   5  chr5_90599500     ZGre    T    C        0      0        2 
   5  chr5_90599500     ZHar    T    C        0      0        2 
   5  chr5_90599500   Sample    T    C        0      0        2 
   5  chr5_90599714     AAsi    C    T        0      0        2 
   5  chr5_90599714     AKia    C    T        0      0        2 
   5  chr5_90599714     AOna    C    T        0      0        2 
   5  chr5_90599714     ASom    C    T        0      0        2 
   5  chr5_90599714     HCab    C    T        1      2        2 
   5  chr5_90599714     HPrz    C    T        1      2        2 
   5  chr5_90599714     ZBoe    C    T        0      0        2 
   5  chr5_90599714     ZGre    C    T        0      0        2 
   5  chr5_90599714     ZHar    C    T        0      0        2 
   5  chr5_90599714   Sample    C    T        0      0        2 
   5  chr5_90603085     AAsi    G    A        0      0        2 
   5  chr5_90603085     AKia    G    A        0      0        2 
   5  chr5_90603085     AOna    G    A        0      0        2 
   5  chr5_90603085     ASom    G    A        0      0        2 
   5  chr5_90603085     HCab    G    A        0      0        2 
   5  chr5_90603085     HPrz    G    A        0      0        2 
   5  chr5_90603085     ZBoe    G    A      0.5      1        2 
   5  chr5_90603085     ZGre    G    A        0      0        2 
   5  chr5_90603085     ZHar    G    A        0      0        2 
   5  chr5_90603085   Sample    G    A        0      0        2 
   5  chr5_90605381     AAsi    G    T        0      0        2 
   5  chr5_90605381     AKia    G    T        0      0        2 
   5  chr5_90605381     AOna    G    T        0      0        2 
   5  chr5_90605381     ASom    G    T        0      0        2 
   5  chr5_90605381     HCab    G    T        1      2        2 
   5  chr5_90605381     HPrz    G    T        1      2        2 
   5  chr5_90605381     ZBoe    G    T        0      0        2 
   5  chr5_90605381     ZGre    G    T        0      0        2 
   5  chr5_90605381     ZHar    G    T        0      0        2 
   5  chr5_90605381   Sample    G    T        0      0        2 
   5  chr5_90607686     AAsi    T    C        0      0        2 
   5  chr5_90607686     AKia    T    C        0      0        2 
   5  chr5_90607686     AOna    T    C      0.5      1        2 
   5  chr5_90607686     ASom    T    C        0      0        2 
   5  chr5_90607686     HCab    T    C        0      0        2 
   5  chr5_90607686     HPrz    T    C        0      0        2 
   5  chr5_90607686     ZBoe    T    C        0      0        2 
   5  chr5_90607686     ZGre    T    C        0      0        2 
   5  chr5_90607686     ZHar    T    C        0      0        2 
   5  chr5_90607686   Sample    T    C        0      0        2 
   5  chr5_90611053     AAsi    T    C        0      0        2 
   5  chr5_90611053     AKia    T    C        0      0        2 
   5  chr5_90611053     AOna    T    C        0      0        2 
   5  chr5_90611053     ASom    T    C        0      0        2 
   5  chr5_90611053     HCab    T    C        1      2        2 
   5  chr5_90611053     HPrz    T    C        1      2        2 
   5  chr5_90611053     ZBoe    T    C        0      0        2 
   5  chr5_90611053     ZGre    T    C        0      0        2 
   5  chr5_90611053     ZHar    T    C        0      0        2 
   5  chr5_90611053   Sample    T    C        0      0        2 
   5  chr5_90611225     AAsi    C    T        0      0        2 
   5  chr5_90611225     AKia    C    T        0      0        2 
   5  chr5_90611225     AOna    C    T        0      0        2 
   5  chr5_90611225     ASom    C    T        0      0        2 
   5  chr5_90611225     HCab    C    T        0      0        2 
   5  chr5_90611225     HPrz    C    T        0      0        2 
   5  chr5_90611225     ZBoe    C    T        0      0        2 
   5  chr5_90611225     ZGre    C    T        0      0        2 
   5  chr5_90611225     ZHar    C    T        1      2        2 
   5  chr5_90611225   Sample    C    T        0      0        2 
   5  chr5_90612139     AAsi    G    T        1      2        2 
   5  chr5_90612139     AKia    G    T        0      0        2 
   5  chr5_90612139     AOna    G    T      0.5      1        2 
   5  chr5_90612139     ASom    G    T        1      2        2 
   5  chr5_90612139     HCab    G    T        0      0        2 
   5  chr5_90612139     HPrz    G    T        0      0        2 
   5  chr5_90612139     ZBoe    G    T        0      0        2 
   5  chr5_90612139     ZGre    G    T        0      0        2 
   5  chr5_90612139     ZHar    G    T        0      0        2 
   5  chr5_90612139   Sample    G    T        1      2        2 
   5  chr5_90612944     AAsi    T    C        0      0        2 
   5  chr5_90612944     AKia    T    C        1      2        2 
   5  chr5_90612944     AOna    T    C      0.5      1        2 
   5  chr5_90612944     ASom    T    C        0      0        2 
   5  chr5_90612944     HCab    T    C        0      0        2 
   5  chr5_90612944     HPrz    T    C        0      0        2 
   5  chr5_90612944     ZBoe    T    C        0      0        2 
   5  chr5_90612944     ZGre    T    C      0.5      1        2 
   5  chr5_90612944     ZHar    T    C        0      0        2 
   5  chr5_90612944   Sample    T    C        0      0        2 
   5  chr5_90613053     AAsi    G    A        0      0        2 
   5  chr5_90613053     AKia    G    A        0      0        2 
   5  chr5_90613053     AOna    G    A        0      0        2 
   5  chr5_90613053     ASom    G    A        0      0        2 
   5  chr5_90613053     HCab    G    A        0      0        2 
   5  chr5_90613053     HPrz    G    A        0      0        2 
   5  chr5_90613053     ZBoe    G    A        0      0        2 
   5  chr5_90613053     ZGre    G    A        0      0        2 
   5  chr5_90613053     ZHar    G    A        1      2        2 
   5  chr5_90613053   Sample    G    A        0      0        2 
   5  chr5_90614979     AAsi    A    G        0      0        2 
   5  chr5_90614979     AKia    A    G        0      0        2 
   5  chr5_90614979     AOna    A    G        0      0        2 
   5  chr5_90614979     ASom    A    G        0      0        2 
   5  chr5_90614979     HCab    A    G        1      2        2 
   5  chr5_90614979     HPrz    A    G        1      2        2 
   5  chr5_90614979     ZBoe    A    G        0      0        2 
   5  chr5_90614979     ZGre    A    G        0      0        2 
   5  chr5_90614979     ZHar    A    G        0      0        2 
   5  chr5_90614979   Sample    A    G        0      0        2 
   5  chr5_90617908     AAsi    G    A        0      0        2 
   5  chr5_90617908     AKia    G    A        0      0        2 
   5  chr5_90617908     AOna    G    A        0      0        2 
   5  chr5_90617908     ASom    G    A        0      0        2 
   5  chr5_90617908     HCab    G    A        1      2        2 
   5  chr5_90617908     HPrz    G    A        1      2        2 
   5  chr5_90617908     ZBoe    G    A        0      0        2 
   5  chr5_90617908     ZGre    G    A        0      0        2 
   5  chr5_90617908     ZHar    G    A        0      0        2 
   5  chr5_90617908   Sample    G    A        0      0        2 
   5  chr5_90625866     AAsi    A    G        0      0        2 
   5  chr5_90625866     AKia    A    G        0      0        2 
   5  chr5_90625866     AOna    A    G      0.5      1        2 
   5  chr5_90625866     ASom    A    G        0      0        2 
   5  chr5_90625866     HCab    A    G        0      0        2 
   5  chr5_90625866     HPrz    A    G        0      0        2 
   5  chr5_90625866     ZBoe    A    G        0      0        2 
   5  chr5_90625866     ZGre    A    G        0      0        2 
   5  chr5_90625866     ZHar    A    G      0.5      1        2 
   5  chr5_90625866   Sample    A    G        0      0        2 
   5  chr5_90635877     AAsi    A    T        0      0        2 
   5  chr5_90635877     AKia    A    T        0      0        2 
   5  chr5_90635877     AOna    A    T        0      0        2 
   5  chr5_90635877     ASom    A    T        0      0        2 
   5  chr5_90635877     HCab    A    T        1      2        2 
   5  chr5_90635877     HPrz    A    T        1      2        2 
   5  chr5_90635877     ZBoe    A    T        0      0        2 
   5  chr5_90635877     ZGre    A    T        0      0        2 
   5  chr5_90635877     ZHar    A    T        0      0        2 
   5  chr5_90635877   Sample    A    T        0      0        2 
   5  chr5_90644127     AAsi    G    C        0      0        2 
   5  chr5_90644127     AKia    G    C        0      0        2 
   5  chr5_90644127     AOna    G    C        0      0        2 
   5  chr5_90644127     ASom    G    C        0      0        2 
   5  chr5_90644127     HCab    G    C        0      0        2 
   5  chr5_90644127     HPrz    G    C        0      0        2 
   5  chr5_90644127     ZBoe    G    C      0.5      1        2 
   5  chr5_90644127     ZGre    G    C        0      0        2 
   5  chr5_90644127     ZHar    G    C        0      0        2 
   5  chr5_90644127   Sample    G    C        0      0        2 
   5  chr5_90645238     AAsi    G    A        0      0        2 
   5  chr5_90645238     AKia    G    A        0      0        2 
   5  chr5_90645238     AOna    G    A        0      0        2 
   5  chr5_90645238     ASom    G    A        0      0        2 
   5  chr5_90645238     HCab    G    A        0      0        2 
   5  chr5_90645238     HPrz    G    A        0      0        2 
   5  chr5_90645238     ZBoe    G    A      0.5      1        2 
   5  chr5_90645238     ZGre    G    A        0      0        2 
   5  chr5_90645238     ZHar    G    A        0      0        2 
   5  chr5_90645238   Sample    G    A        0      0        2 
   5  chr5_90645380     AAsi    C    T        0      0        2 
   5  chr5_90645380     AKia    C    T        0      0        2 
   5  chr5_90645380     AOna    C    T        0      0        2 
   5  chr5_90645380     ASom    C    T        0      0        2 
   5  chr5_90645380     HCab    C    T        0      0        2 
   5  chr5_90645380     HPrz    C    T        0      0        2 
   5  chr5_90645380     ZBoe    C    T      0.5      1        2 
   5  chr5_90645380     ZGre    C    T        0      0        2 
   5  chr5_90645380     ZHar    C    T        0      0        2 
   5  chr5_90645380   Sample    C    T        0      0        2 
   5  chr5_90647406     AAsi    A    G        0      0        2 
   5  chr5_90647406     AKia    A    G      0.5      1        2 
   5  chr5_90647406     AOna    A    G        0      0        2 
   5  chr5_90647406     ASom    A    G        0      0        2 
   5  chr5_90647406     HCab    A    G        0      0        2 
   5  chr5_90647406     HPrz    A    G        0      0        2 
   5  chr5_90647406     ZBoe    A    G        0      0        2 
   5  chr5_90647406     ZGre    A    G        0      0        2 
   5  chr5_90647406     ZHar    A    G        0      0        2 
   5  chr5_90647406   Sample    A    G        0      0        2 
   5  chr5_90652734     AAsi    A    G        0      0        2 
   5  chr5_90652734     AKia    A    G        0      0        2 
   5  chr5_90652734     AOna    A    G        0      0        2 
   5  chr5_90652734     ASom    A    G        0      0        2 
   5  chr5_90652734     HCab    A    G      0.5      1        2 
   5  chr5_90652734     HPrz    A    G        0      0        2 
   5  chr5_90652734     ZBoe    A    G        0      0        2 
   5  chr5_90652734     ZGre    A    G        0      0        2 
   5  chr5_90652734     ZHar    A    G        0      0        2 
   5  chr5_90652734   Sample    A    G        0      0        2 
   5  chr5_90660281     AAsi    A    G        0      0        2 
   5  chr5_90660281     AKia    A    G        0      0        2 
   5  chr5_90660281     AOna    A    G        0      0        2 
   5  chr5_90660281     ASom    A    G        0      0        2 
   5  chr5_90660281     HCab    A    G        0      0        2 
   5  chr5_90660281     HPrz    A    G        0      0        2 
   5  chr5_90660281     ZBoe    A    G      0.5      1        2 
   5  chr5_90660281     ZGre    A    G        0      0        2 
   5  chr5_90660281     ZHar    A    G        0      0        2 
   5  chr5_90660281   Sample    A    G        0      0        2 
   5  chr5_90660284     AAsi    G    A        0      0        2 
   5  chr5_90660284     AKia    G    A        0      0        2 
   5  chr5_90660284     AOna    G    A        0      0        2 
   5  chr5_90660284     ASom    G    A        0      0        2 
   5  chr5_90660284     HCab    G    A        1      2        2 
   5  chr5_90660284     HPrz    G    A        1      2        2 
   5  chr5_90660284     ZBoe    G    A        0      0        2 
   5  chr5_90660284     ZGre    G    A        0      0        2 
   5  chr5_90660284     ZHar    G    A        0      0        2 
   5  chr5_90660284   Sample    G    A        0      0        2 
   5  chr5_90662943     AAsi    C    T        0      0        2 
   5  chr5_90662943     AKia    C    T      0.5      1        2 
   5  chr5_90662943     AOna    C    T        0      0        2 
   5  chr5_90662943     ASom    C    T        0      0        2 
   5  chr5_90662943     HCab    C    T        0      0        2 
   5  chr5_90662943     HPrz    C    T      0.5      1        2 
   5  chr5_90662943     ZBoe    C    T        0      0        2 
   5  chr5_90662943     ZGre    C    T        0      0        2 
   5  chr5_90662943     ZHar    C    T        0      0        2 
   5  chr5_90662943   Sample    C    T        0      0        2 
   5  chr5_90663430     AAsi    G    A        0      0        2 
   5  chr5_90663430     AKia    G    A        0      0        2 
   5  chr5_90663430     AOna    G    A        0      0        2 
   5  chr5_90663430     ASom    G    A        0      0        2 
   5  chr5_90663430     HCab    G    A        0      0        2 
   5  chr5_90663430     HPrz    G    A      0.5      1        2 
   5  chr5_90663430     ZBoe    G    A        0      0        2 
   5  chr5_90663430     ZGre    G    A        0      0        2 
   5  chr5_90663430     ZHar    G    A        0      0        2 
   5  chr5_90663430   Sample    G    A        0      0        2 
   5  chr5_90664153     AAsi    A    C        0      0        2 
   5  chr5_90664153     AKia    A    C        0      0        2 
   5  chr5_90664153     AOna    A    C        0      0        2 
   5  chr5_90664153     ASom    A    C        0      0        2 
   5  chr5_90664153     HCab    A    C        0      0        2 
   5  chr5_90664153     HPrz    A    C        0      0        2 
   5  chr5_90664153     ZBoe    A    C        1      2        2 
   5  chr5_90664153     ZGre    A    C        0      0        2 
   5  chr5_90664153     ZHar    A    C        1      2        2 
   5  chr5_90664153   Sample    A    C        0      0        2 
   5  chr5_90669627     AAsi    G    A        0      0        2 
   5  chr5_90669627     AKia    G    A        0      0        2 
   5  chr5_90669627     AOna    G    A        0      0        2 
   5  chr5_90669627     ASom    G    A        0      0        2 
   5  chr5_90669627     HCab    G    A        1      2        2 
   5  chr5_90669627     HPrz    G    A        1      2        2 
   5  chr5_90669627     ZBoe    G    A        0      0        2 
   5  chr5_90669627     ZGre    G    A        1      2        2 
   5  chr5_90669627     ZHar    G    A        0      0        2 
   5  chr5_90669627   Sample    G    A        0      0        2 
   5  chr5_90675193     AAsi    T    C        0      0        2 
   5  chr5_90675193     AKia    T    C        0      0        2 
   5  chr5_90675193     AOna    T    C        0      0        2 
   5  chr5_90675193     ASom    T    C        0      0        2 
   5  chr5_90675193     HCab    T    C        0      0        2 
   5  chr5_90675193     HPrz    T    C        0      0        2 
   5  chr5_90675193     ZBoe    T    C        0      0        2 
   5  chr5_90675193     ZGre    T    C        0      0        2 
   5  chr5_90675193     ZHar    T    C        1      2        2 
   5  chr5_90675193   Sample    T    C        0      0        2 
   5  chr5_90678249     AAsi    T    C        0      0        2 
   5  chr5_90678249     AKia    T    C      0.5      1        2 
   5  chr5_90678249     AOna    T    C        0      0        2 
   5  chr5_90678249     ASom    T    C        0      0        2 
   5  chr5_90678249     HCab    T    C        0      0        2 
   5  chr5_90678249     HPrz    T    C        0      0        2 
   5  chr5_90678249     ZBoe    T    C        0      0        2 
   5  chr5_90678249     ZGre    T    C        0      0        2 
   5  chr5_90678249     ZHar    T    C        0      0        2 
   5  chr5_90678249   Sample    T    C        0      0        2 
   5  chr5_90678613     AAsi    T    G        0      0        2 
   5  chr5_90678613     AKia    T    G        0      0        2 
   5  chr5_90678613     AOna    T    G        1      2        2 
   5  chr5_90678613     ASom    T    G        0      0        2 
   5  chr5_90678613     HCab    T    G        0      0        2 
   5  chr5_90678613     HPrz    T    G        0      0        2 
   5  chr5_90678613     ZBoe    T    G        0      0        2 
   5  chr5_90678613     ZGre    T    G        0      0        2 
   5  chr5_90678613     ZHar    T    G        0      0        2 
   5  chr5_90678613   Sample    T    G        0      0        2 
   5  chr5_90685079     AAsi    A    C        0      0        2 
   5  chr5_90685079     AKia    A    C        0      0        2 
   5  chr5_90685079     AOna    A    C        0      0        2 
   5  chr5_90685079     ASom    A    C        0      0        2 
   5  chr5_90685079     HCab    A    C      0.5      1        2 
   5  chr5_90685079     HPrz    A    C        0      0        2 
   5  chr5_90685079     ZBoe    A    C        0      0        2 
   5  chr5_90685079     ZGre    A    C        0      0        2 
   5  chr5_90685079     ZHar    A    C        0      0        2 
   5  chr5_90685079   Sample    A    C        0      0        2 
   5  chr5_90690212     AAsi    A    C        1      2        2 
   5  chr5_90690212     AKia    A    C        0      0        2 
   5  chr5_90690212     AOna    A    C        0      0        2 
   5  chr5_90690212     ASom    A    C        1      2        2 
   5  chr5_90690212     HCab    A    C        0      0        2 
   5  chr5_90690212     HPrz    A    C        0      0        2 
   5  chr5_90690212     ZBoe    A    C        0      0        2 
   5  chr5_90690212     ZGre    A    C        0      0        2 
   5  chr5_90690212     ZHar    A    C        0      0        2 
   5  chr5_90690212   Sample    A    C        1      2        2 
   5  chr5_90691952     AAsi    A    G      0.5      1        2 
   5  chr5_90691952     AKia    A    G        0      0        2 
   5  chr5_90691952     AOna    A    G        0      0        2 
   5  chr5_90691952     ASom    A    G        1      2        2 
   5  chr5_90691952     HCab    A    G        0      0        2 
   5  chr5_90691952     HPrz    A    G        0      0        2 
   5  chr5_90691952     ZBoe    A    G        0      0        2 
   5  chr5_90691952     ZGre    A    G        0      0        2 
   5  chr5_90691952     ZHar    A    G        0      0        2 
   5  chr5_90691952   Sample    A    G        1      2        2 
   5  chr5_90701188     AAsi    C    A        0      0        2 
   5  chr5_90701188     AKia    C    A        0      0        2 
   5  chr5_90701188     AOna    C    A        0      0        2 
   5  chr5_90701188     ASom    C    A        0      0        2 
   5  chr5_90701188     HCab    C    A        0      0        2 
   5  chr5_90701188     HPrz    C    A        0      0        2 
   5  chr5_90701188     ZBoe    C    A        1      2        2 
   5  chr5_90701188     ZGre    C    A        1      2        2 
   5  chr5_90701188     ZHar    C    A        0      0        2 
   5  chr5_90701188   Sample    C    A        0      0        2 
   5  chr5_90710428     AAsi    A    C        0      0        2 
   5  chr5_90710428     AKia    A    C        1      2        2 
   5  chr5_90710428     AOna    A    C        0      0        2 
   5  chr5_90710428     ASom    A    C        0      0        2 
   5  chr5_90710428     HCab    A    C        0      0        2 
   5  chr5_90710428     HPrz    A    C        0      0        2 
   5  chr5_90710428     ZBoe    A    C        0      0        2 
   5  chr5_90710428     ZGre    A    C        0      0        2 
   5  chr5_90710428     ZHar    A    C        0      0        2 
   5  chr5_90710428   Sample    A    C        0      0        2 
   5  chr5_90711559     AAsi    C    T        0      0        2 
   5  chr5_90711559     AKia    C    T        0      0        2 
   5  chr5_90711559     AOna    C    T        0      0        2 
   5  chr5_90711559     ASom    C    T        0      0        2 
   5  chr5_90711559     HCab    C    T        1      2        2 
   5  chr5_90711559     HPrz    C    T        1      2        2 
   5  chr5_90711559     ZBoe    C    T        0      0        2 
   5  chr5_90711559     ZGre    C    T        0      0        2 
   5  chr5_90711559     ZHar    C    T        0      0        2 
   5  chr5_90711559   Sample    C    T        0      0        2 
   5  chr5_90722708     AAsi    T    G        0      0        2 
   5  chr5_90722708     AKia    T    G        0      0        2 
   5  chr5_90722708     AOna    T    G        0      0        2 
   5  chr5_90722708     ASom    T    G        0      0        2 
   5  chr5_90722708     HCab    T    G        0      0        2 
   5  chr5_90722708     HPrz    T    G        0      0        2 
   5  chr5_90722708     ZBoe    T    G        0      0        2 
   5  chr5_90722708     ZGre    T    G      0.5      1        2 
   5  chr5_90722708     ZHar    T    G        0      0        2 
   5  chr5_90722708   Sample    T    G        0      0        2 
   5  chr5_90723949     AAsi    G    A        0      0        2 
   5  chr5_90723949     AKia    G    A        0      0        2 
   5  chr5_90723949     AOna    G    A        0      0        2 
   5  chr5_90723949     ASom    G    A        0      0        2 
   5  chr5_90723949     HCab    G    A        0      0        2 
   5  chr5_90723949     HPrz    G    A        0      0        2 
   5  chr5_90723949     ZBoe    G    A      0.5      1        2 
   5  chr5_90723949     ZGre    G    A        0      0        2 
   5  chr5_90723949     ZHar    G    A        0      0        2 
   5  chr5_90723949   Sample    G    A        0      0        2 
   5  chr5_90739041     AAsi    A    G        0      0        2 
   5  chr5_90739041     AKia    A    G        0      0        2 
   5  chr5_90739041     AOna    A    G        0      0        2 
   5  chr5_90739041     ASom    A    G        0      0        2 
   5  chr5_90739041     HCab    A    G        1      2        2 
   5  chr5_90739041     HPrz    A    G        1      2        2 
   5  chr5_90739041     ZBoe    A    G        0      0        2 
   5  chr5_90739041     ZGre    A    G        0      0        2 
   5  chr5_90739041     ZHar    A    G        0      0        2 
   5  chr5_90739041   Sample    A    G        0      0        2 
   5  chr5_90741273     AAsi    C    A        0      0        2 
   5  chr5_90741273     AKia    C    A      0.5      1        2 
   5  chr5_90741273     AOna    C    A        0      0        2 
   5  chr5_90741273     ASom    C    A        0      0        2 
   5  chr5_90741273     HCab    C    A        0      0        2 
   5  chr5_90741273     HPrz    C    A        0      0        2 
   5  chr5_90741273     ZBoe    C    A        0      0        2 
   5  chr5_90741273     ZGre    C    A        0      0        2 
   5  chr5_90741273     ZHar    C    A        0      0        2 
   5  chr5_90741273   Sample    C    A        0      0        2 
   5  chr5_90742674     AAsi    T    C        0      0        2 
   5  chr5_90742674     AKia    T    C      0.5      1        2 
   5  chr5_90742674     AOna    T    C        0      0        2 
   5  chr5_90742674     ASom    T    C        0      0        2 
   5  chr5_90742674     HCab    T    C        0      0        2 
   5  chr5_90742674     HPrz    T    C        0      0        2 
   5  chr5_90742674     ZBoe    T    C        0      0        2 
   5  chr5_90742674     ZGre    T    C        0      0        2 
   5  chr5_90742674     ZHar    T    C        0      0        2 
   5  chr5_90742674   Sample    T    C        0      0        2 
   5  chr5_90743747     AAsi    C    T        0      0        2 
   5  chr5_90743747     AKia    C    T      0.5      1        2 
   5  chr5_90743747     AOna    C    T        0      0        2 
   5  chr5_90743747     ASom    C    T        0      0        2 
   5  chr5_90743747     HCab    C    T        0      0        2 
   5  chr5_90743747     HPrz    C    T        0      0        2 
   5  chr5_90743747     ZBoe    C    T        0      0        2 
   5  chr5_90743747     ZGre    C    T        0      0        2 
   5  chr5_90743747     ZHar    C    T        0      0        2 
   5  chr5_90743747   Sample    C    T        0      0        2 
   5  chr5_90745308     AAsi    G    A        0      0        2 
   5  chr5_90745308     AKia    G    A        0      0        2 
   5  chr5_90745308     AOna    G    A        0      0        2 
   5  chr5_90745308     ASom    G    A        0      0        2 
   5  chr5_90745308     HCab    G    A        0      0        2 
   5  chr5_90745308     HPrz    G    A        0      0        2 
   5  chr5_90745308     ZBoe    G    A      0.5      1        2 
   5  chr5_90745308     ZGre    G    A        0      0        2 
   5  chr5_90745308     ZHar    G    A        0      0        2 
   5  chr5_90745308   Sample    G    A        0      0        2 
   5  chr5_90748503     AAsi    G    A        0      0        2 
   5  chr5_90748503     AKia    G    A      0.5      1        2 
   5  chr5_90748503     AOna    G    A        0      0        2 
   5  chr5_90748503     ASom    G    A        0      0        2 
   5  chr5_90748503     HCab    G    A        1      2        2 
   5  chr5_90748503     HPrz    G    A        1      2        2 
   5  chr5_90748503     ZBoe    G    A        0      0        2 
   5  chr5_90748503     ZGre    G    A        0      0        2 
   5  chr5_90748503     ZHar    G    A        0      0        2 
   5  chr5_90748503   Sample    G    A        0      0        2 
   5  chr5_90751958     AAsi    T    A        0      0        2 
   5  chr5_90751958     AKia    T    A        0      0        2 
   5  chr5_90751958     AOna    T    A        0      0        2 
   5  chr5_90751958     ASom    T    A        0      0        2 
   5  chr5_90751958     HCab    T    A        0      0        2 
   5  chr5_90751958     HPrz    T    A        0      0        2 
   5  chr5_90751958     ZBoe    T    A        0      0        2 
   5  chr5_90751958     ZGre    T    A        0      0        2 
   5  chr5_90751958     ZHar    T    A        1      2        2 
   5  chr5_90751958   Sample    T    A        0      0        2 
   5  chr5_90754596     AAsi    T    G        0      0        2 
   5  chr5_90754596     AKia    T    G        0      0        2 
   5  chr5_90754596     AOna    T    G        0      0        2 
   5  chr5_90754596     ASom    T    G        0      0        2 
   5  chr5_90754596     HCab    T    G        0      0        2 
   5  chr5_90754596     HPrz    T    G        0      0        2 
   5  chr5_90754596     ZBoe    T    G        0      0        2 
   5  chr5_90754596     ZGre    T    G        0      0        2 
   5  chr5_90754596     ZHar    T    G      0.5      1        2 
   5  chr5_90754596   Sample    T    G        0      0        2 
   5  chr5_90758118     AAsi    G    T        0      0        2 
   5  chr5_90758118     AKia    G    T        0      0        2 
   5  chr5_90758118     AOna    G    T        0      0        2 
   5  chr5_90758118     ASom    G    T        0      0        2 
   5  chr5_90758118     HCab    G    T        0      0        2 
   5  chr5_90758118     HPrz    G    T      0.5      1        2 
   5  chr5_90758118     ZBoe    G    T        0      0        2 
   5  chr5_90758118     ZGre    G    T        0      0        2 
   5  chr5_90758118     ZHar    G    T        0      0        2 
   5  chr5_90758118   Sample    G    T        0      0        2 
   5  chr5_90771053     AAsi    A    G        1      2        2 
   5  chr5_90771053     AKia    A    G        0      0        2 
   5  chr5_90771053     AOna    A    G        0      0        2 
   5  chr5_90771053     ASom    A    G        0      0        2 
   5  chr5_90771053     HCab    A    G        0      0        2 
   5  chr5_90771053     HPrz    A    G        0      0        2 
   5  chr5_90771053     ZBoe    A    G        0      0        2 
   5  chr5_90771053     ZGre    A    G        0      0        2 
   5  chr5_90771053     ZHar    A    G        0      0        2 
   5  chr5_90771053   Sample    A    G        1      2        2 
   5  chr5_90771403     AAsi    G    C        0      0        2 
   5  chr5_90771403     AKia    G    C        0      0        2 
   5  chr5_90771403     AOna    G    C        0      0        2 
   5  chr5_90771403     ASom    G    C        1      2        2 
   5  chr5_90771403     HCab    G    C        0      0        2 
   5  chr5_90771403     HPrz    G    C        0      0        2 
   5  chr5_90771403     ZBoe    G    C        0      0        2 
   5  chr5_90771403     ZGre    G    C        0      0        2 
   5  chr5_90771403     ZHar    G    C        0      0        2 
   5  chr5_90771403   Sample    G    C        0      0        2 
   5  chr5_90781253     AAsi    A    G        0      0        2 
   5  chr5_90781253     AKia    A    G        1      2        2 
   5  chr5_90781253     AOna    A    G        0      0        2 
   5  chr5_90781253     ASom    A    G        0      0        2 
   5  chr5_90781253     HCab    A    G        0      0        2 
   5  chr5_90781253     HPrz    A    G        0      0        2 
   5  chr5_90781253     ZBoe    A    G        0      0        2 
   5  chr5_90781253     ZGre    A    G        0      0        2 
   5  chr5_90781253     ZHar    A    G        0      0        2 
   5  chr5_90781253   Sample    A    G        0      0        2 
   5  chr5_90781348     AAsi    T    C        0      0        2 
   5  chr5_90781348     AKia    T    C        0      0        2 
   5  chr5_90781348     AOna    T    C        0      0        2 
   5  chr5_90781348     ASom    T    C        0      0        2 
   5  chr5_90781348     HCab    T    C        0      0        2 
   5  chr5_90781348     HPrz    T    C        0      0        2 
   5  chr5_90781348     ZBoe    T    C        0      0        2 
   5  chr5_90781348     ZGre    T    C        0      0        2 
   5  chr5_90781348     ZHar    T    C        1      2        2 
   5  chr5_90781348   Sample    T    C        0      0        2 
   5  chr5_90782579     AAsi    G    A        0      0        2 
   5  chr5_90782579     AKia    G    A      0.5      1        2 
   5  chr5_90782579     AOna    G    A        0      0        2 
   5  chr5_90782579     ASom    G    A        0      0        2 
   5  chr5_90782579     HCab    G    A        1      2        2 
   5  chr5_90782579     HPrz    G    A        1      2        2 
   5  chr5_90782579     ZBoe    G    A        0      0        2 
   5  chr5_90782579     ZGre    G    A        0      0        2 
   5  chr5_90782579     ZHar    G    A        0      0        2 
   5  chr5_90782579   Sample    G    A        0      0        2 
   5  chr5_90784835     AAsi    T    C        0      0        2 
   5  chr5_90784835     AKia    T    C        0      0        2 
   5  chr5_90784835     AOna    T    C        0      0        2 
   5  chr5_90784835     ASom    T    C        0      0        2 
   5  chr5_90784835     HCab    T    C        1      2        2 
   5  chr5_90784835     HPrz    T    C        1      2        2 
   5  chr5_90784835     ZBoe    T    C        0      0        2 
   5  chr5_90784835     ZGre    T    C        0      0        2 
   5  chr5_90784835     ZHar    T    C        0      0        2 
   5  chr5_90784835   Sample    T    C        0      0        2 
   5  chr5_90790240     AAsi    A    G        0      0        2 
   5  chr5_90790240     AKia    A    G        1      2        2 
   5  chr5_90790240     AOna    A    G      0.5      1        2 
   5  chr5_90790240     ASom    A    G        0      0        2 
   5  chr5_90790240     HCab    A    G        0      0        2 
   5  chr5_90790240     HPrz    A    G        0      0        2 
   5  chr5_90790240     ZBoe    A    G        0      0        2 
   5  chr5_90790240     ZGre    A    G        0      0        2 
   5  chr5_90790240     ZHar    A    G        1      2        2 
   5  chr5_90790240   Sample    A    G        0      0        2 
   5  chr5_90791843     AAsi    G    T        0      0        2 
   5  chr5_90791843     AKia    G    T        0      0        2 
   5  chr5_90791843     AOna    G    T        0      0        2 
   5  chr5_90791843     ASom    G    T        0      0        2 
   5  chr5_90791843     HCab    G    T        1      2        2 
   5  chr5_90791843     HPrz    G    T        1      2        2 
   5  chr5_90791843     ZBoe    G    T        0      0        2 
   5  chr5_90791843     ZGre    G    T        0      0        2 
   5  chr5_90791843     ZHar    G    T        0      0        2 
   5  chr5_90791843   Sample    G    T        0      0        2 
   5  chr5_90794288     AAsi    C    G        0      0        2 
   5  chr5_90794288     AKia    C    G        0      0        2 
   5  chr5_90794288     AOna    C    G        0      0        2 
   5  chr5_90794288     ASom    C    G        0      0        2 
   5  chr5_90794288     HCab    C    G        1      2        2 
   5  chr5_90794288     HPrz    C    G        1      2        2 
   5  chr5_90794288     ZBoe    C    G        0      0        2 
   5  chr5_90794288     ZGre    C    G        0      0        2 
   5  chr5_90794288     ZHar    C    G        0      0        2 
   5  chr5_90794288   Sample    C    G        0      0        2 
   5  chr5_90795182     AAsi    G    T        0      0        2 
   5  chr5_90795182     AKia    G    T        0      0        2 
   5  chr5_90795182     AOna    G    T        0      0        2 
   5  chr5_90795182     ASom    G    T        0      0        2 
   5  chr5_90795182     HCab    G    T        1      2        2 
   5  chr5_90795182     HPrz    G    T      0.5      1        2 
   5  chr5_90795182     ZBoe    G    T        0      0        2 
   5  chr5_90795182     ZGre    G    T        0      0        2 
   5  chr5_90795182     ZHar    G    T        0      0        2 
   5  chr5_90795182   Sample    G    T        0      0        2 
   5  chr5_90797562     AAsi    G    C        0      0        2 
   5  chr5_90797562     AKia    G    C        0      0        2 
   5  chr5_90797562     AOna    G    C        0      0        2 
   5  chr5_90797562     ASom    G    C        0      0        2 
   5  chr5_90797562     HCab    G    C        1      2        2 
   5  chr5_90797562     HPrz    G    C        1      2        2 
   5  chr5_90797562     ZBoe    G    C        0      0        2 
   5  chr5_90797562     ZGre    G    C        0      0        2 
   5  chr5_90797562     ZHar    G    C        0      0        2 
   5  chr5_90797562   Sample    G    C        0      0        2 
   5  chr5_90797845     AAsi    A    G        0      0        2 
   5  chr5_90797845     AKia    A    G      0.5      1        2 
   5  chr5_90797845     AOna    A    G      0.5      1        2 
   5  chr5_90797845     ASom    A    G        0      0        2 
   5  chr5_90797845     HCab    A    G        0      0        2 
   5  chr5_90797845     HPrz    A    G        0      0        2 
   5  chr5_90797845     ZBoe    A    G        0      0        2 
   5  chr5_90797845     ZGre    A    G        0      0        2 
   5  chr5_90797845     ZHar    A    G        0      0        2 
   5  chr5_90797845   Sample    A    G        0      0        2 
   5  chr5_90799259     AAsi    C    T        0      0        2 
   5  chr5_90799259     AKia    C    T        0      0        2 
   5  chr5_90799259     AOna    C    T        0      0        2 
   5  chr5_90799259     ASom    C    T        0      0        2 
   5  chr5_90799259     HCab    C    T        0      0        2 
   5  chr5_90799259     HPrz    C    T        0      0        2 
   5  chr5_90799259     ZBoe    C    T        0      0        2 
   5  chr5_90799259     ZGre    C    T        0      0        2 
   5  chr5_90799259     ZHar    C    T        1      2        2 
   5  chr5_90799259   Sample    C    T        0      0        2 
   5  chr5_90804001     AAsi    G    T      0.5      1        2 
   5  chr5_90804001     AKia    G    T        0      0        2 
   5  chr5_90804001     AOna    G    T        0      0        2 
   5  chr5_90804001     ASom    G    T        1      2        2 
   5  chr5_90804001     HCab    G    T        0      0        2 
   5  chr5_90804001     HPrz    G    T        0      0        2 
   5  chr5_90804001     ZBoe    G    T        0      0        2 
   5  chr5_90804001     ZGre    G    T        0      0        2 
   5  chr5_90804001     ZHar    G    T        0      0        2 
   5  chr5_90804001   Sample    G    T        0      0        2 
   5  chr5_90812067     AAsi    G    A        0      0        2 
   5  chr5_90812067     AKia    G    A        0      0        2 
   5  chr5_90812067     AOna    G    A      0.5      1        2 
   5  chr5_90812067     ASom    G    A        0      0        2 
   5  chr5_90812067     HCab    G    A        0      0        2 
   5  chr5_90812067     HPrz    G    A        0      0        2 
   5  chr5_90812067     ZBoe    G    A        0      0        2 
   5  chr5_90812067     ZGre    G    A        0      0        2 
   5  chr5_90812067     ZHar    G    A        0      0        2 
   5  chr5_90812067   Sample    G    A        0      0        2 
   5  chr5_90813009     AAsi    G    T        0      0        2 
   5  chr5_90813009     AKia    G    T        0      0        2 
   5  chr5_90813009     AOna    G    T        0      0        2 
   5  chr5_90813009     ASom    G    T        0      0        2 
   5  chr5_90813009     HCab    G    T      0.5      1        2 
   5  chr5_90813009     HPrz    G    T      0.5      1        2 
   5  chr5_90813009     ZBoe    G    T        0      0        2 
   5  chr5_90813009     ZGre    G    T        0      0        2 
   5  chr5_90813009     ZHar    G    T        0      0        2 
   5  chr5_90813009   Sample    G    T        0      0        2 
   5  chr5_90816143     AAsi    A    G      0.5      1        2 
   5  chr5_90816143     AKia    A    G        0      0        2 
   5  chr5_90816143     AOna    A    G        0      0        2 
   5  chr5_90816143     ASom    A    G        1      2        2 
   5  chr5_90816143     HCab    A    G        0      0        2 
   5  chr5_90816143     HPrz    A    G        0      0        2 
   5  chr5_90816143     ZBoe    A    G        0      0        2 
   5  chr5_90816143     ZGre    A    G        0      0        2 
   5  chr5_90816143     ZHar    A    G        0      0        2 
   5  chr5_90816143   Sample    A    G        0      0        2 
   5  chr5_90817802     AAsi    C    A      0.5      1        2 
   5  chr5_90817802     AKia    C    A        0      0        2 
   5  chr5_90817802     AOna    C    A        0      0        2 
   5  chr5_90817802     ASom    C    A        1      2        2 
   5  chr5_90817802     HCab    C    A        0      0        2 
   5  chr5_90817802     HPrz    C    A        0      0        2 
   5  chr5_90817802     ZBoe    C    A        0      0        2 
   5  chr5_90817802     ZGre    C    A        0      0        2 
   5  chr5_90817802     ZHar    C    A        0      0        2 
   5  chr5_90817802   Sample    C    A        0      0        2 
   5  chr5_90820851     AAsi    C    T        1      2        2 
   5  chr5_90820851     AKia    C    T        0      0        2 
   5  chr5_90820851     AOna    C    T        0      0        2 
   5  chr5_90820851     ASom    C    T        1      2        2 
   5  chr5_90820851     HCab    C    T        0      0        2 
   5  chr5_90820851     HPrz    C    T        0      0        2 
   5  chr5_90820851     ZBoe    C    T        0      0        2 
   5  chr5_90820851     ZGre    C    T        0      0        2 
   5  chr5_90820851     ZHar    C    T        0      0        2 
   5  chr5_90820851   Sample    C    T        1      2        2 
   5  chr5_90823445     AAsi    C    T        0      0        2 
   5  chr5_90823445     AKia    C    T        0      0        2 
   5  chr5_90823445     AOna    C    T        0      0        2 
   5  chr5_90823445     ASom    C    T        0      0        2 
   5  chr5_90823445     HCab    C    T        0      0        2 
   5  chr5_90823445     HPrz    C    T      0.5      1        2 
   5  chr5_90823445     ZBoe    C    T        0      0        2 
   5  chr5_90823445     ZGre    C    T        0      0        2 
   5  chr5_90823445     ZHar    C    T        0      0        2 
   5  chr5_90823445   Sample    C    T        0      0        2 
   5  chr5_90823586     AAsi    C    T        0      0        2 
   5  chr5_90823586     AKia    C    T        0      0        2 
   5  chr5_90823586     AOna    C    T        0      0        2 
   5  chr5_90823586     ASom    C    T        0      0        2 
   5  chr5_90823586     HCab    C    T      0.5      1        2 
   5  chr5_90823586     HPrz    C    T        1      2        2 
   5  chr5_90823586     ZBoe    C    T        0      0        2 
   5  chr5_90823586     ZGre    C    T        0      0        2 
   5  chr5_90823586     ZHar    C    T        0      0        2 
   5  chr5_90823586   Sample    C    T        0      0        2 
   5  chr5_90830278     AAsi    T    C        0      0        2 
   5  chr5_90830278     AKia    T    C        0      0        2 
   5  chr5_90830278     AOna    T    C        0      0        2 
   5  chr5_90830278     ASom    T    C        0      0        2 
   5  chr5_90830278     HCab    T    C        0      0        2 
   5  chr5_90830278     HPrz    T    C        0      0        2 
   5  chr5_90830278     ZBoe    T    C        0      0        2 
   5  chr5_90830278     ZGre    T    C        1      2        2 
   5  chr5_90830278     ZHar    T    C        0      0        2 
   5  chr5_90830278   Sample    T    C        0      0        2 
   5  chr5_90832977     AAsi    C    T        0      0        2 
   5  chr5_90832977     AKia    C    T        0      0        2 
   5  chr5_90832977     AOna    C    T      0.5      1        2 
   5  chr5_90832977     ASom    C    T        0      0        2 
   5  chr5_90832977     HCab    C    T        0      0        2 
   5  chr5_90832977     HPrz    C    T        0      0        2 
   5  chr5_90832977     ZBoe    C    T        0      0        2 
   5  chr5_90832977     ZGre    C    T        0      0        2 
   5  chr5_90832977     ZHar    C    T        0      0        2 
   5  chr5_90832977   Sample    C    T        0      0        2 
   5  chr5_90841375     AAsi    C    T        0      0        2 
   5  chr5_90841375     AKia    C    T      0.5      1        2 
   5  chr5_90841375     AOna    C    T      0.5      1        2 
   5  chr5_90841375     ASom    C    T        0      0        2 
   5  chr5_90841375     HCab    C    T        0      0        2 
   5  chr5_90841375     HPrz    C    T        0      0        2 
   5  chr5_90841375     ZBoe    C    T        0      0        2 
   5  chr5_90841375     ZGre    C    T        0      0        2 
   5  chr5_90841375     ZHar    C    T        0      0        2 
   5  chr5_90841375   Sample    C    T        0      0        2 
   5  chr5_90842208     AAsi    C    A        0      0        2 
   5  chr5_90842208     AKia    C    A        0      0        2 
   5  chr5_90842208     AOna    C    A        0      0        2 
   5  chr5_90842208     ASom    C    A        0      0        2 
   5  chr5_90842208     HCab    C    A        0      0        2 
   5  chr5_90842208     HPrz    C    A        0      0        2 
   5  chr5_90842208     ZBoe    C    A      0.5      1        2 
   5  chr5_90842208     ZGre    C    A        0      0        2 
   5  chr5_90842208     ZHar    C    A        0      0        2 
   5  chr5_90842208   Sample    C    A        0      0        2 
   5  chr5_90848017     AAsi    T    C        0      0        2 
   5  chr5_90848017     AKia    T    C        0      0        2 
   5  chr5_90848017     AOna    T    C        0      0        2 
   5  chr5_90848017     ASom    T    C        0      0        2 
   5  chr5_90848017     HCab    T    C        1      2        2 
   5  chr5_90848017     HPrz    T    C        1      2        2 
   5  chr5_90848017     ZBoe    T    C        0      0        2 
   5  chr5_90848017     ZGre    T    C        0      0        2 
   5  chr5_90848017     ZHar    T    C        0      0        2 
   5  chr5_90848017   Sample    T    C        0      0        2 
   5  chr5_90848285     AAsi    C    T        0      0        2 
   5  chr5_90848285     AKia    C    T        0      0        2 
   5  chr5_90848285     AOna    C    T        0      0        2 
   5  chr5_90848285     ASom    C    T        0      0        2 
   5  chr5_90848285     HCab    C    T        1      2        2 
   5  chr5_90848285     HPrz    C    T        1      2        2 
   5  chr5_90848285     ZBoe    C    T        0      0        2 
   5  chr5_90848285     ZGre    C    T        0      0        2 
   5  chr5_90848285     ZHar    C    T        0      0        2 
   5  chr5_90848285   Sample    C    T        0      0        2 
   5  chr5_90856101     AAsi    C    T        0      0        2 
   5  chr5_90856101     AKia    C    T        0      0        2 
   5  chr5_90856101     AOna    C    T        0      0        2 
   5  chr5_90856101     ASom    C    T        0      0        2 
   5  chr5_90856101     HCab    C    T        0      0        2 
   5  chr5_90856101     HPrz    C    T      0.5      1        2 
   5  chr5_90856101     ZBoe    C    T        0      0        2 
   5  chr5_90856101     ZGre    C    T        0      0        2 
   5  chr5_90856101     ZHar    C    T        0      0        2 
   5  chr5_90856101   Sample    C    T        0      0        2 
   5  chr5_90856637     AAsi    A    G      0.5      1        2 
   5  chr5_90856637     AKia    A    G        0      0        2 
   5  chr5_90856637     AOna    A    G        0      0        2 
   5  chr5_90856637     ASom    A    G        0      0        2 
   5  chr5_90856637     HCab    A    G        0      0        2 
   5  chr5_90856637     HPrz    A    G        0      0        2 
   5  chr5_90856637     ZBoe    A    G        0      0        2 
   5  chr5_90856637     ZGre    A    G        0      0        2 
   5  chr5_90856637     ZHar    A    G        0      0        2 
   5  chr5_90856637   Sample    A    G        0      0        2 
   5  chr5_90863495     AAsi    G    A        0      0        2 
   5  chr5_90863495     AKia    G    A        0      0        2 
   5  chr5_90863495     AOna    G    A        0      0        2 
   5  chr5_90863495     ASom    G    A        0      0        2 
   5  chr5_90863495     HCab    G    A        1      2        2 
   5  chr5_90863495     HPrz    G    A        1      2        2 
   5  chr5_90863495     ZBoe    G    A        0      0        2 
   5  chr5_90863495     ZGre    G    A        0      0        2 
   5  chr5_90863495     ZHar    G    A        0      0        2 
   5  chr5_90863495   Sample    G    A        0      0        2 
   5  chr5_90863695     AAsi    T    C        0      0        2 
   5  chr5_90863695     AKia    T    C      0.5      1        2 
   5  chr5_90863695     AOna    T    C        0      0        2 
   5  chr5_90863695     ASom    T    C        0      0        2 
   5  chr5_90863695     HCab    T    C        0      0        2 
   5  chr5_90863695     HPrz    T    C        0      0        2 
   5  chr5_90863695     ZBoe    T    C        0      0        2 
   5  chr5_90863695     ZGre    T    C        0      0        2 
   5  chr5_90863695     ZHar    T    C        0      0        2 
   5  chr5_90863695   Sample    T    C        0      0        2 
   5  chr5_90866146     AAsi    T    G        1      2        2 
   5  chr5_90866146     AKia    T    G        0      0        2 
   5  chr5_90866146     AOna    T    G        0      0        2 
   5  chr5_90866146     ASom    T    G        0      0        2 
   5  chr5_90866146     HCab    T    G        0      0        2 
   5  chr5_90866146     HPrz    T    G        0      0        2 
   5  chr5_90866146     ZBoe    T    G        0      0        2 
   5  chr5_90866146     ZGre    T    G        0      0        2 
   5  chr5_90866146     ZHar    T    G        0      0        2 
   5  chr5_90866146   Sample    T    G        1      2        2 
   5  chr5_90867712     AAsi    A    C        0      0        2 
   5  chr5_90867712     AKia    A    C      0.5      1        2 
   5  chr5_90867712     AOna    A    C        0      0        2 
   5  chr5_90867712     ASom    A    C        0      0        2 
   5  chr5_90867712     HCab    A    C        0      0        2 
   5  chr5_90867712     HPrz    A    C        0      0        2 
   5  chr5_90867712     ZBoe    A    C        0      0        2 
   5  chr5_90867712     ZGre    A    C        0      0        2 
   5  chr5_90867712     ZHar    A    C        0      0        2 
   5  chr5_90867712   Sample    A    C        0      0        2 
   5  chr5_90868970     AAsi    G    A        0      0        2 
   5  chr5_90868970     AKia    G    A        0      0        2 
   5  chr5_90868970     AOna    G    A        0      0        2 
   5  chr5_90868970     ASom    G    A        0      0        2 
   5  chr5_90868970     HCab    G    A        0      0        2 
   5  chr5_90868970     HPrz    G    A        0      0        2 
   5  chr5_90868970     ZBoe    G    A        0      0        2 
   5  chr5_90868970     ZGre    G    A        1      2        2 
   5  chr5_90868970     ZHar    G    A        0      0        2 
   5  chr5_90868970   Sample    G    A        0      0        2 
   5  chr5_90870596     AAsi    T    A        0      0        2 
   5  chr5_90870596     AKia    T    A        1      2        2 
   5  chr5_90870596     AOna    T    A        1      2        2 
   5  chr5_90870596     ASom    T    A        0      0        2 
   5  chr5_90870596     HCab    T    A        0      0        2 
   5  chr5_90870596     HPrz    T    A        0      0        2 
   5  chr5_90870596     ZBoe    T    A        0      0        2 
   5  chr5_90870596     ZGre    T    A        0      0        2 
   5  chr5_90870596     ZHar    T    A        0      0        2 
   5  chr5_90870596   Sample    T    A        0      0        2 
   5  chr5_90871900     AAsi    A    G        0      0        2 
   5  chr5_90871900     AKia    A    G        0      0        2 
   5  chr5_90871900     AOna    A    G        0      0        2 
   5  chr5_90871900     ASom    A    G        0      0        2 
   5  chr5_90871900     HCab    A    G        0      0        2 
   5  chr5_90871900     HPrz    A    G        0      0        2 
   5  chr5_90871900     ZBoe    A    G        0      0        2 
   5  chr5_90871900     ZGre    A    G        0      0        2 
   5  chr5_90871900     ZHar    A    G      0.5      1        2 
   5  chr5_90871900   Sample    A    G        0      0        2 
   5  chr5_90875900     AAsi    T    C        0      0        2 
   5  chr5_90875900     AKia    T    C        0      0        2 
   5  chr5_90875900     AOna    T    C        0      0        2 
   5  chr5_90875900     ASom    T    C        0      0        2 
   5  chr5_90875900     HCab    T    C        1      2        2 
   5  chr5_90875900     HPrz    T    C        1      2        2 
   5  chr5_90875900     ZBoe    T    C        0      0        2 
   5  chr5_90875900     ZGre    T    C        0      0        2 
   5  chr5_90875900     ZHar    T    C        0      0        2 
   5  chr5_90875900   Sample    T    C        0      0        2 
   5  chr5_90884238     AAsi    C    T        0      0        2 
   5  chr5_90884238     AKia    C    T        0      0        2 
   5  chr5_90884238     AOna    C    T        0      0        2 
   5  chr5_90884238     ASom    C    T        0      0        2 
   5  chr5_90884238     HCab    C    T        0      0        2 
   5  chr5_90884238     HPrz    C    T        0      0        2 
   5  chr5_90884238     ZBoe    C    T        0      0        2 
   5  chr5_90884238     ZGre    C    T        0      0        2 
   5  chr5_90884238     ZHar    C    T        1      2        2 
   5  chr5_90884238   Sample    C    T        0      0        2 
   5  chr5_90887676     AAsi    C    T        0      0        2 
   5  chr5_90887676     AKia    C    T        0      0        2 
   5  chr5_90887676     AOna    C    T        0      0        2 
   5  chr5_90887676     ASom    C    T        0      0        2 
   5  chr5_90887676     HCab    C    T        0      0        2 
   5  chr5_90887676     HPrz    C    T        0      0        2 
   5  chr5_90887676     ZBoe    C    T      0.5      1        2 
   5  chr5_90887676     ZGre    C    T        0      0        2 
   5  chr5_90887676     ZHar    C    T        0      0        2 
   5  chr5_90887676   Sample    C    T        0      0        2 
   5  chr5_90889840     AAsi    C    T        1      2        2 
   5  chr5_90889840     AKia    C    T        0      0        2 
   5  chr5_90889840     AOna    C    T        0      0        2 
   5  chr5_90889840     ASom    C    T        1      2        2 
   5  chr5_90889840     HCab    C    T        0      0        2 
   5  chr5_90889840     HPrz    C    T        0      0        2 
   5  chr5_90889840     ZBoe    C    T        0      0        2 
   5  chr5_90889840     ZGre    C    T        0      0        2 
   5  chr5_90889840     ZHar    C    T        0      0        2 
   5  chr5_90889840   Sample    C    T        1      2        2 
   5  chr5_90892602     AAsi    A    C        0      0        2 
   5  chr5_90892602     AKia    A    C      0.5      1        2 
   5  chr5_90892602     AOna    A    C        0      0        2 
   5  chr5_90892602     ASom    A    C        0      0        2 
   5  chr5_90892602     HCab    A    C        0      0        2 
   5  chr5_90892602     HPrz    A    C        0      0        2 
   5  chr5_90892602     ZBoe    A    C        0      0        2 
   5  chr5_90892602     ZGre    A    C        0      0        2 
   5  chr5_90892602     ZHar    A    C        0      0        2 
   5  chr5_90892602   Sample    A    C        0      0        2 
   5  chr5_90892634     AAsi    C    G        0      0        2 
   5  chr5_90892634     AKia    C    G        0      0        2 
   5  chr5_90892634     AOna    C    G        1      2        2 
   5  chr5_90892634     ASom    C    G        0      0        2 
   5  chr5_90892634     HCab    C    G        0      0        2 
   5  chr5_90892634     HPrz    C    G        0      0        2 
   5  chr5_90892634     ZBoe    C    G        0      0        2 
   5  chr5_90892634     ZGre    C    G        0      0        2 
   5  chr5_90892634     ZHar    C    G        0      0        2 
   5  chr5_90892634   Sample    C    G        0      0        2 
   5  chr5_90900528     AAsi    G    A        0      0        2 
   5  chr5_90900528     AKia    G    A        0      0        2 
   5  chr5_90900528     AOna    G    A        0      0        2 
   5  chr5_90900528     ASom    G    A        0      0        2 
   5  chr5_90900528     HCab    G    A        0      0        2 
   5  chr5_90900528     HPrz    G    A        0      0        2 
   5  chr5_90900528     ZBoe    G    A      0.5      1        2 
   5  chr5_90900528     ZGre    G    A        0      0        2 
   5  chr5_90900528     ZHar    G    A        0      0        2 
   5  chr5_90900528   Sample    G    A        0      0        2 
   5  chr5_90902435     AAsi    A    T        0      0        2 
   5  chr5_90902435     AKia    A    T        1      2        2 
   5  chr5_90902435     AOna    A    T        0      0        2 
   5  chr5_90902435     ASom    A    T        0      0        2 
   5  chr5_90902435     HCab    A    T        0      0        2 
   5  chr5_90902435     HPrz    A    T        0      0        2 
   5  chr5_90902435     ZBoe    A    T        0      0        2 
   5  chr5_90902435     ZGre    A    T        0      0        2 
   5  chr5_90902435     ZHar    A    T        0      0        2 
   5  chr5_90902435   Sample    A    T        0      0        2 
   5  chr5_90907740     AAsi    T    C        0      0        2 
   5  chr5_90907740     AKia    T    C        1      2        2 
   5  chr5_90907740     AOna    T    C      0.5      1        2 
   5  chr5_90907740     ASom    T    C        0      0        2 
   5  chr5_90907740     HCab    T    C        0      0        2 
   5  chr5_90907740     HPrz    T    C        0      0        2 
   5  chr5_90907740     ZBoe    T    C        0      0        2 
   5  chr5_90907740     ZGre    T    C        0      0        2 
   5  chr5_90907740     ZHar    T    C        0      0        2 
   5  chr5_90907740   Sample    T    C        0      0        2 
   5  chr5_90907893     AAsi    C    A        0      0        2 
   5  chr5_90907893     AKia    C    A      0.5      1        2 
   5  chr5_90907893     AOna    C    A        0      0        2 
   5  chr5_90907893     ASom    C    A        0      0        2 
   5  chr5_90907893     HCab    C    A        0      0        2 
   5  chr5_90907893     HPrz    C    A        0      0        2 
   5  chr5_90907893     ZBoe    C    A        0      0        2 
   5  chr5_90907893     ZGre    C    A        0      0        2 
   5  chr5_90907893     ZHar    C    A        0      0        2 
   5  chr5_90907893   Sample    C    A        0      0        2 
   5  chr5_90909268     AAsi    T    G        1      2        2 
   5  chr5_90909268     AKia    T    G        0      0        2 
   5  chr5_90909268     AOna    T    G        0      0        2 
   5  chr5_90909268     ASom    T    G        1      2        2 
   5  chr5_90909268     HCab    T    G        0      0        2 
   5  chr5_90909268     HPrz    T    G        0      0        2 
   5  chr5_90909268     ZBoe    T    G        0      0        2 
   5  chr5_90909268     ZGre    T    G        0      0        2 
   5  chr5_90909268     ZHar    T    G        0      0        2 
   5  chr5_90909268   Sample    T    G        1      2        2 
   5  chr5_90911178     AAsi    T    C        0      0        2 
   5  chr5_90911178     AKia    T    C        1      2        2 
   5  chr5_90911178     AOna    T    C        0      0        2 
   5  chr5_90911178     ASom    T    C        0      0        2 
   5  chr5_90911178     HCab    T    C        0      0        2 
   5  chr5_90911178     HPrz    T    C        0      0        2 
   5  chr5_90911178     ZBoe    T    C        0      0        2 
   5  chr5_90911178     ZGre    T    C        0      0        2 
   5  chr5_90911178     ZHar    T    C        0      0        2 
   5  chr5_90911178   Sample    T    C        0      0        2 
   5  chr5_90921760     AAsi    T    G        0      0        2 
   5  chr5_90921760     AKia    T    G        0      0        2 
   5  chr5_90921760     AOna    T    G        1      2        2 
   5  chr5_90921760     ASom    T    G        0      0        2 
   5  chr5_90921760     HCab    T    G        0      0        2 
   5  chr5_90921760     HPrz    T    G        0      0        2 
   5  chr5_90921760     ZBoe    T    G        0      0        2 
   5  chr5_90921760     ZGre    T    G        0      0        2 
   5  chr5_90921760     ZHar    T    G        0      0        2 
   5  chr5_90921760   Sample    T    G        0      0        2 
   5  chr5_90925279     AAsi    G    A        0      0        2 
   5  chr5_90925279     AKia    G    A        0      0        2 
   5  chr5_90925279     AOna    G    A        0      0        2 
   5  chr5_90925279     ASom    G    A        0      0        2 
   5  chr5_90925279     HCab    G    A        0      0        2 
   5  chr5_90925279     HPrz    G    A      0.5      1        2 
   5  chr5_90925279     ZBoe    G    A        0      0        2 
   5  chr5_90925279     ZGre    G    A        0      0        2 
   5  chr5_90925279     ZHar    G    A        0      0        2 
   5  chr5_90925279   Sample    G    A        0      0        2 
   5  chr5_90931652     AAsi    T    C        0      0        2 
   5  chr5_90931652     AKia    T    C        0      0        2 
   5  chr5_90931652     AOna    T    C        0      0        2 
   5  chr5_90931652     ASom    T    C        0      0        2 
   5  chr5_90931652     HCab    T    C        1      2        2 
   5  chr5_90931652     HPrz    T    C        1      2        2 
   5  chr5_90931652     ZBoe    T    C        0      0        2 
   5  chr5_90931652     ZGre    T    C        0      0        2 
   5  chr5_90931652     ZHar    T    C        0      0        2 
   5  chr5_90931652   Sample    T    C        0      0        2 
   5  chr5_90939728     AAsi    T    C        1      2        2 
   5  chr5_90939728     AKia    T    C        0      0        2 
   5  chr5_90939728     AOna    T    C        0      0        2 
   5  chr5_90939728     ASom    T    C        0      0        2 
   5  chr5_90939728     HCab    T    C        0      0        2 
   5  chr5_90939728     HPrz    T    C        0      0        2 
   5  chr5_90939728     ZBoe    T    C        0      0        2 
   5  chr5_90939728     ZGre    T    C        0      0        2 
   5  chr5_90939728     ZHar    T    C        0      0        2 
   5  chr5_90939728   Sample    T    C        1      2        2 
   5  chr5_90952427     AAsi    G    A        0      0        2 
   5  chr5_90952427     AKia    G    A        0      0        2 
   5  chr5_90952427     AOna    G    A      0.5      1        2 
   5  chr5_90952427     ASom    G    A        0      0        2 
   5  chr5_90952427     HCab    G    A        0      0        2 
   5  chr5_90952427     HPrz    G    A        0      0        2 
   5  chr5_90952427     ZBoe    G    A        0      0        2 
   5  chr5_90952427     ZGre    G    A        0      0        2 
   5  chr5_90952427     ZHar    G    A        0      0        2 
   5  chr5_90952427   Sample    G    A        0      0        2 
   5  chr5_90952528     AAsi    C    G        0      0        2 
   5  chr5_90952528     AKia    C    G        0      0        2 
   5  chr5_90952528     AOna    C    G        0      0        2 
   5  chr5_90952528     ASom    C    G        0      0        2 
   5  chr5_90952528     HCab    C    G        0      0        2 
   5  chr5_90952528     HPrz    C    G        0      0        2 
   5  chr5_90952528     ZBoe    C    G        0      0        2 
   5  chr5_90952528     ZGre    C    G        1      2        2 
   5  chr5_90952528     ZHar    C    G        0      0        2 
   5  chr5_90952528   Sample    C    G        0      0        2 
   5  chr5_90954127     AAsi    C    A        0      0        2 
   5  chr5_90954127     AKia    C    A        0      0        2 
   5  chr5_90954127     AOna    C    A      0.5      1        2 
   5  chr5_90954127     ASom    C    A        0      0        2 
   5  chr5_90954127     HCab    C    A        0      0        2 
   5  chr5_90954127     HPrz    C    A        0      0        2 
   5  chr5_90954127     ZBoe    C    A        0      0        2 
   5  chr5_90954127     ZGre    C    A        0      0        2 
   5  chr5_90954127     ZHar    C    A        0      0        2 
   5  chr5_90954127   Sample    C    A        0      0        2 
   5  chr5_90957782     AAsi    C    T        1      2        2 
   5  chr5_90957782     AKia    C    T        0      0        2 
   5  chr5_90957782     AOna    C    T        0      0        2 
   5  chr5_90957782     ASom    C    T        1      2        2 
   5  chr5_90957782     HCab    C    T        0      0        2 
   5  chr5_90957782     HPrz    C    T        0      0        2 
   5  chr5_90957782     ZBoe    C    T        0      0        2 
   5  chr5_90957782     ZGre    C    T        0      0        2 
   5  chr5_90957782     ZHar    C    T        0      0        2 
   5  chr5_90957782   Sample    C    T        1      2        2 
   5  chr5_90960629     AAsi    T    C        0      0        2 
   5  chr5_90960629     AKia    T    C        0      0        2 
   5  chr5_90960629     AOna    T    C        0      0        2 
   5  chr5_90960629     ASom    T    C        0      0        2 
   5  chr5_90960629     HCab    T    C        0      0        2 
   5  chr5_90960629     HPrz    T    C        0      0        2 
   5  chr5_90960629     ZBoe    T    C        0      0        2 
   5  chr5_90960629     ZGre    T    C        0      0        2 
   5  chr5_90960629     ZHar    T    C      0.5      1        2 
   5  chr5_90960629   Sample    T    C        0      0        2 
   5  chr5_90980776     AAsi    C    T        0      0        2 
   5  chr5_90980776     AKia    C    T        0      0        2 
   5  chr5_90980776     AOna    C    T        0      0        2 
   5  chr5_90980776     ASom    C    T        0      0        2 
   5  chr5_90980776     HCab    C    T        1      2        2 
   5  chr5_90980776     HPrz    C    T        1      2        2 
   5  chr5_90980776     ZBoe    C    T        0      0        2 
   5  chr5_90980776     ZGre    C    T        0      0        2 
   5  chr5_90980776     ZHar    C    T        0      0        2 
   5  chr5_90980776   Sample    C    T        0      0        2 
   5  chr5_90989627     AAsi    T    C        0      0        2 
   5  chr5_90989627     AKia    T    C        0      0        2 
   5  chr5_90989627     AOna    T    C        0      0        2 
   5  chr5_90989627     ASom    T    C        0      0        2 
   5  chr5_90989627     HCab    T    C        1      2        2 
   5  chr5_90989627     HPrz    T    C        1      2        2 
   5  chr5_90989627     ZBoe    T    C        0      0        2 
   5  chr5_90989627     ZGre    T    C        0      0        2 
   5  chr5_90989627     ZHar    T    C        0      0        2 
   5  chr5_90989627   Sample    T    C        0      0        2 
   5  chr5_90989892     AAsi    A    G        0      0        2 
   5  chr5_90989892     AKia    A    G        0      0        2 
   5  chr5_90989892     AOna    A    G        0      0        2 
   5  chr5_90989892     ASom    A    G        0      0        2 
   5  chr5_90989892     HCab    A    G        1      2        2 
   5  chr5_90989892     HPrz    A    G        1      2        2 
   5  chr5_90989892     ZBoe    A    G        0      0        2 
   5  chr5_90989892     ZGre    A    G        0      0        2 
   5  chr5_90989892     ZHar    A    G        0      0        2 
   5  chr5_90989892   Sample    A    G        0      0        2 
   5  chr5_90993452     AAsi    A    C        0      0        2 
   5  chr5_90993452     AKia    A    C        0      0        2 
   5  chr5_90993452     AOna    A    C        0      0        2 
   5  chr5_90993452     ASom    A    C        0      0        2 
   5  chr5_90993452     HCab    A    C      0.5      1        2 
   5  chr5_90993452     HPrz    A    C      0.5      1        2 
   5  chr5_90993452     ZBoe    A    C        0      0        2 
   5  chr5_90993452     ZGre    A    C        0      0        2 
   5  chr5_90993452     ZHar    A    C        0      0        2 
   5  chr5_90993452   Sample    A    C        0      0        2 
   5  chr5_90997976     AAsi    A    G        0      0        2 
   5  chr5_90997976     AKia    A    G        0      0        2 
   5  chr5_90997976     AOna    A    G      0.5      1        2 
   5  chr5_90997976     ASom    A    G        0      0        2 
   5  chr5_90997976     HCab    A    G        0      0        2 
   5  chr5_90997976     HPrz    A    G        0      0        2 
   5  chr5_90997976     ZBoe    A    G        0      0        2 
   5  chr5_90997976     ZGre    A    G        0      0        2 
   5  chr5_90997976     ZHar    A    G        0      0        2 
   5  chr5_90997976   Sample    A    G        0      0        2 
   5  chr5_91001322     AAsi    T    C        0      0        2 
   5  chr5_91001322     AKia    T    C        0      0        2 
   5  chr5_91001322     AOna    T    C        0      0        2 
   5  chr5_91001322     ASom    T    C        0      0        2 
   5  chr5_91001322     HCab    T    C      0.5      1        2 
   5  chr5_91001322     HPrz    T    C      0.5      1        2 
   5  chr5_91001322     ZBoe    T    C        0      0        2 
   5  chr5_91001322     ZGre    T    C        0      0        2 
   5  chr5_91001322     ZHar    T    C        0      0        2 
   5  chr5_91001322   Sample    T    C        0      0        2 
   5  chr5_91004065     AAsi    T    C        0      0        2 
   5  chr5_91004065     AKia    T    C        0      0        2 
   5  chr5_91004065     AOna    T    C        0      0        2 
   5  chr5_91004065     ASom    T    C        0      0        2 
   5  chr5_91004065     HCab    T    C        1      2        2 
   5  chr5_91004065     HPrz    T    C        1      2        2 
   5  chr5_91004065     ZBoe    T    C        0      0        2 
   5  chr5_91004065     ZGre    T    C        0      0        2 
   5  chr5_91004065     ZHar    T    C        0      0        2 
   5  chr5_91004065   Sample    T    C        0      0        2 
   5  chr5_91006652     AAsi    G    T        0      0        2 
   5  chr5_91006652     AKia    G    T        0      0        2 
   5  chr5_91006652     AOna    G    T        0      0        2 
   5  chr5_91006652     ASom    G    T        0      0        2 
   5  chr5_91006652     HCab    G    T        0      0        2 
   5  chr5_91006652     HPrz    G    T        0      0        2 
   5  chr5_91006652     ZBoe    G    T      0.5      1        2 
   5  chr5_91006652     ZGre    G    T        0      0        2 
   5  chr5_91006652     ZHar    G    T        0      0        2 
   5  chr5_91006652   Sample    G    T        0      0        2 
   5  chr5_91013763     AAsi    C    T        0      0        2 
   5  chr5_91013763     AKia    C    T        0      0        2 
   5  chr5_91013763     AOna    C    T        0      0        2 
   5  chr5_91013763     ASom    C    T        0      0        2 
   5  chr5_91013763     HCab    C    T        0      0        2 
   5  chr5_91013763     HPrz    C    T        0      0        2 
   5  chr5_91013763     ZBoe    C    T        0      0        2 
   5  chr5_91013763     ZGre    C    T        1      2        2 
   5  chr5_91013763     ZHar    C    T        0      0        2 
   5  chr5_91013763   Sample    C    T        0      0        2 
   5  chr5_91026353     AAsi    A    C        0      0        2 
   5  chr5_91026353     AKia    A    C        0      0        2 
   5  chr5_91026353     AOna    A    C        0      0        2 
   5  chr5_91026353     ASom    A    C        0      0        2 
   5  chr5_91026353     HCab    A    C        1      2        2 
   5  chr5_91026353     HPrz    A    C        1      2        2 
   5  chr5_91026353     ZBoe    A    C        0      0        2 
   5  chr5_91026353     ZGre    A    C        0      0        2 
   5  chr5_91026353     ZHar    A    C        0      0        2 
   5  chr5_91026353   Sample    A    C        0      0        2 
   5  chr5_91029694     AAsi    A    C        0      0        2 
   5  chr5_91029694     AKia    A    C        0      0        2 
   5  chr5_91029694     AOna    A    C      0.5      1        2 
   5  chr5_91029694     ASom    A    C        0      0        2 
   5  chr5_91029694     HCab    A    C        0      0        2 
   5  chr5_91029694     HPrz    A    C        0      0        2 
   5  chr5_91029694     ZBoe    A    C        0      0        2 
   5  chr5_91029694     ZGre    A    C        0      0        2 
   5  chr5_91029694     ZHar    A    C        0      0        2 
   5  chr5_91029694   Sample    A    C        0      0        2 
   5  chr5_91034402     AAsi    C    T        0      0        2 
   5  chr5_91034402     AKia    C    T        0      0        2 
   5  chr5_91034402     AOna    C    T        0      0        2 
   5  chr5_91034402     ASom    C    T        0      0        2 
   5  chr5_91034402     HCab    C    T        0      0        2 
   5  chr5_91034402     HPrz    C    T      0.5      1        2 
   5  chr5_91034402     ZBoe    C    T        0      0        2 
   5  chr5_91034402     ZGre    C    T        0      0        2 
   5  chr5_91034402     ZHar    C    T        0      0        2 
   5  chr5_91034402   Sample    C    T        0      0        2 
   5  chr5_91044286     AAsi    G    A        0      0        2 
   5  chr5_91044286     AKia    G    A        0      0        2 
   5  chr5_91044286     AOna    G    A        0      0        2 
   5  chr5_91044286     ASom    G    A        0      0        2 
   5  chr5_91044286     HCab    G    A        0      0        2 
   5  chr5_91044286     HPrz    G    A        0      0        2 
   5  chr5_91044286     ZBoe    G    A        0      0        2 
   5  chr5_91044286     ZGre    G    A        1      2        2 
   5  chr5_91044286     ZHar    G    A        0      0        2 
   5  chr5_91044286   Sample    G    A        0      0        2 
   5  chr5_91045844     AAsi    G    A        0      0        2 
   5  chr5_91045844     AKia    G    A        0      0        2 
   5  chr5_91045844     AOna    G    A        0      0        2 
   5  chr5_91045844     ASom    G    A        0      0        2 
   5  chr5_91045844     HCab    G    A        1      2        2 
   5  chr5_91045844     HPrz    G    A        1      2        2 
   5  chr5_91045844     ZBoe    G    A        0      0        2 
   5  chr5_91045844     ZGre    G    A        0      0        2 
   5  chr5_91045844     ZHar    G    A        0      0        2 
   5  chr5_91045844   Sample    G    A        0      0        2 
   5  chr5_91045991     AAsi    G    T        0      0        2 
   5  chr5_91045991     AKia    G    T        0      0        2 
   5  chr5_91045991     AOna    G    T        0      0        2 
   5  chr5_91045991     ASom    G    T        0      0        2 
   5  chr5_91045991     HCab    G    T        0      0        2 
   5  chr5_91045991     HPrz    G    T        0      0        2 
   5  chr5_91045991     ZBoe    G    T        0      0        2 
   5  chr5_91045991     ZGre    G    T        0      0        2 
   5  chr5_91045991     ZHar    G    T        1      2        2 
   5  chr5_91045991   Sample    G    T        0      0        2 
   5  chr5_91046340     AAsi    G    A        0      0        2 
   5  chr5_91046340     AKia    G    A        0      0        2 
   5  chr5_91046340     AOna    G    A        0      0        2 
   5  chr5_91046340     ASom    G    A        0      0        2 
   5  chr5_91046340     HCab    G    A        1      2        2 
   5  chr5_91046340     HPrz    G    A        1      2        2 
   5  chr5_91046340     ZBoe    G    A        0      0        2 
   5  chr5_91046340     ZGre    G    A        0      0        2 
   5  chr5_91046340     ZHar    G    A        0      0        2 
   5  chr5_91046340   Sample    G    A        0      0        2 
   5  chr5_91047917     AAsi    T    C        0      0        2 
   5  chr5_91047917     AKia    T    C        1      2        2 
   5  chr5_91047917     AOna    T    C      0.5      1        2 
   5  chr5_91047917     ASom    T    C        0      0        2 
   5  chr5_91047917     HCab    T    C        0      0        2 
   5  chr5_91047917     HPrz    T    C        0      0        2 
   5  chr5_91047917     ZBoe    T    C        0      0        2 
   5  chr5_91047917     ZGre    T    C        0      0        2 
   5  chr5_91047917     ZHar    T    C        0      0        2 
   5  chr5_91047917   Sample    T    C        0      0        2 
   5  chr5_91050321     AAsi    T    C        0      0        2 
   5  chr5_91050321     AKia    T    C        0      0        2 
   5  chr5_91050321     AOna    T    C        0      0        2 
   5  chr5_91050321     ASom    T    C        0      0        2 
   5  chr5_91050321     HCab    T    C        1      2        2 
   5  chr5_91050321     HPrz    T    C        1      2        2 
   5  chr5_91050321     ZBoe    T    C        0      0        2 
   5  chr5_91050321     ZGre    T    C        0      0        2 
   5  chr5_91050321     ZHar    T    C        0      0        2 
   5  chr5_91050321   Sample    T    C        0      0        2 
   5  chr5_91052247     AAsi    A    C        0      0        2 
   5  chr5_91052247     AKia    A    C        0      0        2 
   5  chr5_91052247     AOna    A    C        0      0        2 
   5  chr5_91052247     ASom    A    C        1      2        2 
   5  chr5_91052247     HCab    A    C        0      0        2 
   5  chr5_91052247     HPrz    A    C        0      0        2 
   5  chr5_91052247     ZBoe    A    C        0      0        2 
   5  chr5_91052247     ZGre    A    C        0      0        2 
   5  chr5_91052247     ZHar    A    C        0      0        2 
   5  chr5_91052247   Sample    A    C        0      0        2 
   5  chr5_91054188     AAsi    C    T        0      0        2 
   5  chr5_91054188     AKia    C    T        0      0        2 
   5  chr5_91054188     AOna    C    T        0      0        2 
   5  chr5_91054188     ASom    C    T        0      0        2 
   5  chr5_91054188     HCab    C    T        1      2        2 
   5  chr5_91054188     HPrz    C    T        1      2        2 
   5  chr5_91054188     ZBoe    C    T        0      0        2 
   5  chr5_91054188     ZGre    C    T        0      0        2 
   5  chr5_91054188     ZHar    C    T        0      0        2 
   5  chr5_91054188   Sample    C    T        0      0        2 
   5  chr5_91057199     AAsi    A    G        0      0        2 
   5  chr5_91057199     AKia    A    G        1      2        2 
   5  chr5_91057199     AOna    A    G        0      0        2 
   5  chr5_91057199     ASom    A    G        0      0        2 
   5  chr5_91057199     HCab    A    G        0      0        2 
   5  chr5_91057199     HPrz    A    G        0      0        2 
   5  chr5_91057199     ZBoe    A    G        0      0        2 
   5  chr5_91057199     ZGre    A    G        0      0        2 
   5  chr5_91057199     ZHar    A    G        0      0        2 
   5  chr5_91057199   Sample    A    G        0      0        2 
   5  chr5_91062143     AAsi    A    G        0      0        2 
   5  chr5_91062143     AKia    A    G        0      0        2 
   5  chr5_91062143     AOna    A    G      0.5      1        2 
   5  chr5_91062143     ASom    A    G        0      0        2 
   5  chr5_91062143     HCab    A    G        0      0        2 
   5  chr5_91062143     HPrz    A    G        0      0        2 
   5  chr5_91062143     ZBoe    A    G        0      0        2 
   5  chr5_91062143     ZGre    A    G        0      0        2 
   5  chr5_91062143     ZHar    A    G        0      0        2 
   5  chr5_91062143   Sample    A    G        0      0        2 
   5  chr5_91062460     AAsi    G    C        1      2        2 
   5  chr5_91062460     AKia    G    C        0      0        2 
   5  chr5_91062460     AOna    G    C        0      0        2 
   5  chr5_91062460     ASom    G    C        0      0        2 
   5  chr5_91062460     HCab    G    C        0      0        2 
   5  chr5_91062460     HPrz    G    C        0      0        2 
   5  chr5_91062460     ZBoe    G    C        0      0        2 
   5  chr5_91062460     ZGre    G    C        0      0        2 
   5  chr5_91062460     ZHar    G    C        0      0        2 
   5  chr5_91062460   Sample    G    C        1      2        2 
   5  chr5_91067204     AAsi    T    C        0      0        2 
   5  chr5_91067204     AKia    T    C        0      0        2 
   5  chr5_91067204     AOna    T    C        0      0        2 
   5  chr5_91067204     ASom    T    C        0      0        2 
   5  chr5_91067204     HCab    T    C        0      0        2 
   5  chr5_91067204     HPrz    T    C        0      0        2 
   5  chr5_91067204     ZBoe    T    C      0.5      1        2 
   5  chr5_91067204     ZGre    T    C        0      0        2 
   5  chr5_91067204     ZHar    T    C        0      0        2 
   5  chr5_91067204   Sample    T    C        0      0        2 
   5  chr5_91067518     AAsi    C    A        0      0        2 
   5  chr5_91067518     AKia    C    A        0      0        2 
   5  chr5_91067518     AOna    C    A        0      0        2 
   5  chr5_91067518     ASom    C    A        0      0        2 
   5  chr5_91067518     HCab    C    A        1      2        2 
   5  chr5_91067518     HPrz    C    A        1      2        2 
   5  chr5_91067518     ZBoe    C    A        0      0        2 
   5  chr5_91067518     ZGre    C    A        0      0        2 
   5  chr5_91067518     ZHar    C    A        0      0        2 
   5  chr5_91067518   Sample    C    A        0      0        2 
   5  chr5_91076335     AAsi    G    T        0      0        2 
   5  chr5_91076335     AKia    G    T        0      0        2 
   5  chr5_91076335     AOna    G    T        0      0        2 
   5  chr5_91076335     ASom    G    T        0      0        2 
   5  chr5_91076335     HCab    G    T        0      0        2 
   5  chr5_91076335     HPrz    G    T        0      0        2 
   5  chr5_91076335     ZBoe    G    T        0      0        2 
   5  chr5_91076335     ZGre    G    T        1      2        2 
   5  chr5_91076335     ZHar    G    T        0      0        2 
   5  chr5_91076335   Sample    G    T        0      0        2 
   5  chr5_91076576     AAsi    G    A        0      0        2 
   5  chr5_91076576     AKia    G    A        0      0        2 
   5  chr5_91076576     AOna    G    A        0      0        2 
   5  chr5_91076576     ASom    G    A        0      0        2 
   5  chr5_91076576     HCab    G    A        0      0        2 
   5  chr5_91076576     HPrz    G    A        0      0        2 
   5  chr5_91076576     ZBoe    G    A        0      0        2 
   5  chr5_91076576     ZGre    G    A        0      0        2 
   5  chr5_91076576     ZHar    G    A      0.5      1        2 
   5  chr5_91076576   Sample    G    A        0      0        2 
   5  chr5_91086338     AAsi    G    A        0      0        2 
   5  chr5_91086338     AKia    G    A        0      0        2 
   5  chr5_91086338     AOna    G    A        0      0        2 
   5  chr5_91086338     ASom    G    A        0      0        2 
   5  chr5_91086338     HCab    G    A        0      0        2 
   5  chr5_91086338     HPrz    G    A        0      0        2 
   5  chr5_91086338     ZBoe    G    A      0.5      1        2 
   5  chr5_91086338     ZGre    G    A        0      0        2 
   5  chr5_91086338     ZHar    G    A        0      0        2 
   5  chr5_91086338   Sample    G    A        0      0        2 
   5  chr5_91091799     AAsi    G    T        0      0        2 
   5  chr5_91091799     AKia    G    T        0      0        2 
   5  chr5_91091799     AOna    G    T        0      0        2 
   5  chr5_91091799     ASom    G    T        0      0        2 
   5  chr5_91091799     HCab    G    T        0      0        2 
   5  chr5_91091799     HPrz    G    T        0      0        2 
   5  chr5_91091799     ZBoe    G    T        0      0        2 
   5  chr5_91091799     ZGre    G    T        0      0        2 
   5  chr5_91091799     ZHar    G    T      0.5      1        2 
   5  chr5_91091799   Sample    G    T        0      0        2 
   5  chr5_91097576     AAsi    G    A        0      0        2 
   5  chr5_91097576     AKia    G    A        0      0        2 
   5  chr5_91097576     AOna    G    A        0      0        2 
   5  chr5_91097576     ASom    G    A        0      0        2 
   5  chr5_91097576     HCab    G    A        1      2        2 
   5  chr5_91097576     HPrz    G    A        1      2        2 
   5  chr5_91097576     ZBoe    G    A        0      0        2 
   5  chr5_91097576     ZGre    G    A        0      0        2 
   5  chr5_91097576     ZHar    G    A        0      0        2 
   5  chr5_91097576   Sample    G    A        0      0        2 
   5  chr5_91103591     AAsi    G    C        0      0        2 
   5  chr5_91103591     AKia    G    C        0      0        2 
   5  chr5_91103591     AOna    G    C        0      0        2 
   5  chr5_91103591     ASom    G    C        0      0        2 
   5  chr5_91103591     HCab    G    C        0      0        2 
   5  chr5_91103591     HPrz    G    C        0      0        2 
   5  chr5_91103591     ZBoe    G    C      0.5      1        2 
   5  chr5_91103591     ZGre    G    C        0      0        2 
   5  chr5_91103591     ZHar    G    C        0      0        2 
   5  chr5_91103591   Sample    G    C        0      0        2 
   5  chr5_91124525     AAsi    G    A        0      0        2 
   5  chr5_91124525     AKia    G    A        0      0        2 
   5  chr5_91124525     AOna    G    A        0      0        2 
   5  chr5_91124525     ASom    G    A        0      0        2 
   5  chr5_91124525     HCab    G    A      0.5      1        2 
   5  chr5_91124525     HPrz    G    A        1      2        2 
   5  chr5_91124525     ZBoe    G    A        0      0        2 
   5  chr5_91124525     ZGre    G    A        0      0        2 
   5  chr5_91124525     ZHar    G    A        0      0        2 
   5  chr5_91124525   Sample    G    A        0      0        2 
   5  chr5_91130435     AAsi    C    T        0      0        2 
   5  chr5_91130435     AKia    C    T        0      0        2 
   5  chr5_91130435     AOna    C    T        0      0        2 
   5  chr5_91130435     ASom    C    T        0      0        2 
   5  chr5_91130435     HCab    C    T        0      0        2 
   5  chr5_91130435     HPrz    C    T        0      0        2 
   5  chr5_91130435     ZBoe    C    T      0.5      1        2 
   5  chr5_91130435     ZGre    C    T        0      0        2 
   5  chr5_91130435     ZHar    C    T        0      0        2 
   5  chr5_91130435   Sample    C    T        0      0        2 
   5  chr5_91133745     AAsi    C    T        1      2        2 
   5  chr5_91133745     AKia    C    T      0.5      1        2 
   5  chr5_91133745     AOna    C    T        0      0        2 
   5  chr5_91133745     ASom    C    T        1      2        2 
   5  chr5_91133745     HCab    C    T        0      0        2 
   5  chr5_91133745     HPrz    C    T        0      0        2 
   5  chr5_91133745     ZBoe    C    T        0      0        2 
   5  chr5_91133745     ZGre    C    T        0      0        2 
   5  chr5_91133745     ZHar    C    T        0      0        2 
   5  chr5_91133745   Sample    C    T        1      2        2 
   5  chr5_91134625     AAsi    C    T        0      0        2 
   5  chr5_91134625     AKia    C    T        0      0        2 
   5  chr5_91134625     AOna    C    T        0      0        2 
   5  chr5_91134625     ASom    C    T        0      0        2 
   5  chr5_91134625     HCab    C    T        0      0        2 
   5  chr5_91134625     HPrz    C    T        0      0        2 
   5  chr5_91134625     ZBoe    C    T        1      2        2 
   5  chr5_91134625     ZGre    C    T        1      2        2 
   5  chr5_91134625     ZHar    C    T        1      2        2 
   5  chr5_91134625   Sample    C    T        0      0        2 
   5  chr5_91140406     AAsi    A    G        0      0        2 
   5  chr5_91140406     AKia    A    G        0      0        2 
   5  chr5_91140406     AOna    A    G        0      0        2 
   5  chr5_91140406     ASom    A    G        0      0        2 
   5  chr5_91140406     HCab    A    G        0      0        2 
   5  chr5_91140406     HPrz    A    G        0      0        2 
   5  chr5_91140406     ZBoe    A    G        0      0        2 
   5  chr5_91140406     ZGre    A    G        0      0        2 
   5  chr5_91140406     ZHar    A    G      0.5      1        2 
   5  chr5_91140406   Sample    A    G        0      0        2 
   5  chr5_91144994     AAsi    A    G        0      0        2 
   5  chr5_91144994     AKia    A    G        0      0        2 
   5  chr5_91144994     AOna    A    G        0      0        2 
   5  chr5_91144994     ASom    A    G        1      2        2 
   5  chr5_91144994     HCab    A    G        0      0        2 
   5  chr5_91144994     HPrz    A    G        0      0        2 
   5  chr5_91144994     ZBoe    A    G        0      0        2 
   5  chr5_91144994     ZGre    A    G        0      0        2 
   5  chr5_91144994     ZHar    A    G        0      0        2 
   5  chr5_91144994   Sample    A    G        0      0        2 
   5  chr5_91156268     AAsi    A    G        0      0        2 
   5  chr5_91156268     AKia    A    G        0      0        2 
   5  chr5_91156268     AOna    A    G        0      0        2 
   5  chr5_91156268     ASom    A    G        0      0        2 
   5  chr5_91156268     HCab    A    G      0.5      1        2 
   5  chr5_91156268     HPrz    A    G      0.5      1        2 
   5  chr5_91156268     ZBoe    A    G        0      0        2 
   5  chr5_91156268     ZGre    A    G        0      0        2 
   5  chr5_91156268     ZHar    A    G        0      0        2 
   5  chr5_91156268   Sample    A    G        0      0        2 
   5  chr5_91158246     AAsi    G    A        0      0        2 
   5  chr5_91158246     AKia    G    A      0.5      1        2 
   5  chr5_91158246     AOna    G    A        1      2        2 
   5  chr5_91158246     ASom    G    A        0      0        2 
   5  chr5_91158246     HCab    G    A        0      0        2 
   5  chr5_91158246     HPrz    G    A        0      0        2 
   5  chr5_91158246     ZBoe    G    A        0      0        2 
   5  chr5_91158246     ZGre    G    A        0      0        2 
   5  chr5_91158246     ZHar    G    A        0      0        2 
   5  chr5_91158246   Sample    G    A        0      0        2 
   5  chr5_91159932     AAsi    C    T        0      0        2 
   5  chr5_91159932     AKia    C    T        0      0        2 
   5  chr5_91159932     AOna    C    T        0      0        2 
   5  chr5_91159932     ASom    C    T        0      0        2 
   5  chr5_91159932     HCab    C    T        0      0        2 
   5  chr5_91159932     HPrz    C    T      0.5      1        2 
   5  chr5_91159932     ZBoe    C    T        0      0        2 
   5  chr5_91159932     ZGre    C    T        0      0        2 
   5  chr5_91159932     ZHar    C    T        0      0        2 
   5  chr5_91159932   Sample    C    T        0      0        2 
   5  chr5_91172868     AAsi    G    A        0      0        2 
   5  chr5_91172868     AKia    G    A        1      2        2 
   5  chr5_91172868     AOna    G    A      0.5      1        2 
   5  chr5_91172868     ASom    G    A        0      0        2 
   5  chr5_91172868     HCab    G    A        0      0        2 
   5  chr5_91172868     HPrz    G    A        0      0        2 
   5  chr5_91172868     ZBoe    G    A        0      0        2 
   5  chr5_91172868     ZGre    G    A        0      0        2 
   5  chr5_91172868     ZHar    G    A        0      0        2 
   5  chr5_91172868   Sample    G    A        0      0        2 
   5  chr5_91175041     AAsi    C    T        0      0        2 
   5  chr5_91175041     AKia    C    T        1      2        2 
   5  chr5_91175041     AOna    C    T        1      2        2 
   5  chr5_91175041     ASom    C    T        0      0        2 
   5  chr5_91175041     HCab    C    T        0      0        2 
   5  chr5_91175041     HPrz    C    T        0      0        2 
   5  chr5_91175041     ZBoe    C    T        0      0        2 
   5  chr5_91175041     ZGre    C    T        0      0        2 
   5  chr5_91175041     ZHar    C    T        0      0        2 
   5  chr5_91175041   Sample    C    T        0      0        2 
   5  chr5_91178284     AAsi    C    T        0      0        2 
   5  chr5_91178284     AKia    C    T        0      0        2 
   5  chr5_91178284     AOna    C    T        0      0        2 
   5  chr5_91178284     ASom    C    T        0      0        2 
   5  chr5_91178284     HCab    C    T      0.5      1        2 
   5  chr5_91178284     HPrz    C    T      0.5      1        2 
   5  chr5_91178284     ZBoe    C    T        0      0        2 
   5  chr5_91178284     ZGre    C    T        0      0        2 
   5  chr5_91178284     ZHar    C    T        0      0        2 
   5  chr5_91178284   Sample    C    T        0      0        2 
   5  chr5_91188193     AAsi    A    G        1      2        2 
   5  chr5_91188193     AKia    A    G        0      0        2 
   5  chr5_91188193     AOna    A    G        0      0        2 
   5  chr5_91188193     ASom    A    G        1      2        2 
   5  chr5_91188193     HCab    A    G        0      0        2 
   5  chr5_91188193     HPrz    A    G        0      0        2 
   5  chr5_91188193     ZBoe    A    G        0      0        2 
   5  chr5_91188193     ZGre    A    G        0      0        2 
   5  chr5_91188193     ZHar    A    G        0      0        2 
   5  chr5_91188193   Sample    A    G        1      2        2 
   5  chr5_91191578     AAsi    T    C        0      0        2 
   5  chr5_91191578     AKia    T    C        0      0        2 
   5  chr5_91191578     AOna    T    C        0      0        2 
   5  chr5_91191578     ASom    T    C        0      0        2 
   5  chr5_91191578     HCab    T    C        0      0        2 
   5  chr5_91191578     HPrz    T    C        0      0        2 
   5  chr5_91191578     ZBoe    T    C        0      0        2 
   5  chr5_91191578     ZGre    T    C        0      0        2 
   5  chr5_91191578     ZHar    T    C      0.5      1        2 
   5  chr5_91191578   Sample    T    C        0      0        2 
   5  chr5_91193552     AAsi    G    A        0      0        2 
   5  chr5_91193552     AKia    G    A        0      0        2 
   5  chr5_91193552     AOna    G    A        0      0        2 
   5  chr5_91193552     ASom    G    A        0      0        2 
   5  chr5_91193552     HCab    G    A        0      0        2 
   5  chr5_91193552     HPrz    G    A        1      2        2 
   5  chr5_91193552     ZBoe    G    A        0      0        2 
   5  chr5_91193552     ZGre    G    A        0      0        2 
   5  chr5_91193552     ZHar    G    A        0      0        2 
   5  chr5_91193552   Sample    G    A        0      0        2 
   5  chr5_91203155     AAsi    A    G        0      0        2 
   5  chr5_91203155     AKia    A    G        0      0        2 
   5  chr5_91203155     AOna    A    G        0      0        2 
   5  chr5_91203155     ASom    A    G        0      0        2 
   5  chr5_91203155     HCab    A    G        0      0        2 
   5  chr5_91203155     HPrz    A    G        0      0        2 
   5  chr5_91203155     ZBoe    A    G      0.5      1        2 
   5  chr5_91203155     ZGre    A    G        0      0        2 
   5  chr5_91203155     ZHar    A    G        0      0        2 
   5  chr5_91203155   Sample    A    G        0      0        2 
   5  chr5_91205318     AAsi    T    C        0      0        2 
   5  chr5_91205318     AKia    T    C        0      0        2 
   5  chr5_91205318     AOna    T    C        0      0        2 
   5  chr5_91205318     ASom    T    C        0      0        2 
   5  chr5_91205318     HCab    T    C        1      2        2 
   5  chr5_91205318     HPrz    T    C        1      2        2 
   5  chr5_91205318     ZBoe    T    C        0      0        2 
   5  chr5_91205318     ZGre    T    C        0      0        2 
   5  chr5_91205318     ZHar    T    C        0      0        2 
   5  chr5_91205318   Sample    T    C        0      0        2 
   5  chr5_91205387     AAsi    T    C        0      0        2 
   5  chr5_91205387     AKia    T    C        0      0        2 
   5  chr5_91205387     AOna    T    C        0      0        2 
   5  chr5_91205387     ASom    T    C        0      0        2 
   5  chr5_91205387     HCab    T    C        0      0        2 
   5  chr5_91205387     HPrz    T    C        0      0        2 
   5  chr5_91205387     ZBoe    T    C        0      0        2 
   5  chr5_91205387     ZGre    T    C        0      0        2 
   5  chr5_91205387     ZHar    T    C      0.5      1        2 
   5  chr5_91205387   Sample    T    C        0      0        2 
   5  chr5_91207365     AAsi    G    C        0      0        2 
   5  chr5_91207365     AKia    G    C        0      0        2 
   5  chr5_91207365     AOna    G    C        0      0        2 
   5  chr5_91207365     ASom    G    C        1      2        2 
   5  chr5_91207365     HCab    G    C        0      0        2 
   5  chr5_91207365     HPrz    G    C        0      0        2 
   5  chr5_91207365     ZBoe    G    C        0      0        2 
   5  chr5_91207365     ZGre    G    C        0      0        2 
   5  chr5_91207365     ZHar    G    C        0      0        2 
   5  chr5_91207365   Sample    G    C        0      0        2 
   5  chr5_91211066     AAsi    T    C        1      2        2 
   5  chr5_91211066     AKia    T    C        0      0        2 
   5  chr5_91211066     AOna    T    C        0      0        2 
   5  chr5_91211066     ASom    T    C        0      0        2 
   5  chr5_91211066     HCab    T    C        0      0        2 
   5  chr5_91211066     HPrz    T    C        0      0        2 
   5  chr5_91211066     ZBoe    T    C        0      0        2 
   5  chr5_91211066     ZGre    T    C        0      0        2 
   5  chr5_91211066     ZHar    T    C        0      0        2 
   5  chr5_91211066   Sample    T    C        0      0        2 
   5  chr5_91212515     AAsi    A    G        0      0        2 
   5  chr5_91212515     AKia    A    G        0      0        2 
   5  chr5_91212515     AOna    A    G        0      0        2 
   5  chr5_91212515     ASom    A    G        0      0        2 
   5  chr5_91212515     HCab    A    G        1      2        2 
   5  chr5_91212515     HPrz    A    G        1      2        2 
   5  chr5_91212515     ZBoe    A    G        0      0        2 
   5  chr5_91212515     ZGre    A    G        0      0        2 
   5  chr5_91212515     ZHar    A    G        0      0        2 
   5  chr5_91212515   Sample    A    G        0      0        2 
   5  chr5_91212692     AAsi    A    C        0      0        2 
   5  chr5_91212692     AKia    A    C        0      0        2 
   5  chr5_91212692     AOna    A    C        0      0        2 
   5  chr5_91212692     ASom    A    C        0      0        2 
   5  chr5_91212692     HCab    A    C        0      0        2 
   5  chr5_91212692     HPrz    A    C        0      0        2 
   5  chr5_91212692     ZBoe    A    C        0      0        2 
   5  chr5_91212692     ZGre    A    C        0      0        2 
   5  chr5_91212692     ZHar    A    C      0.5      1        2 
   5  chr5_91212692   Sample    A    C        0      0        2 
   5  chr5_91213740     AAsi    G    A        0      0        2 
   5  chr5_91213740     AKia    G    A        0      0        2 
   5  chr5_91213740     AOna    G    A        0      0        2 
   5  chr5_91213740     ASom    G    A        0      0        2 
   5  chr5_91213740     HCab    G    A        1      2        2 
   5  chr5_91213740     HPrz    G    A        1      2        2 
   5  chr5_91213740     ZBoe    G    A        0      0        2 
   5  chr5_91213740     ZGre    G    A        0      0        2 
   5  chr5_91213740     ZHar    G    A        0      0        2 
   5  chr5_91213740   Sample    G    A        0      0        2 
   5  chr5_91213913     AAsi    A    C        0      0        2 
   5  chr5_91213913     AKia    A    C        0      0        2 
   5  chr5_91213913     AOna    A    C        0      0        2 
   5  chr5_91213913     ASom    A    C        0      0        2 
   5  chr5_91213913     HCab    A    C        1      2        2 
   5  chr5_91213913     HPrz    A    C        1      2        2 
   5  chr5_91213913     ZBoe    A    C        0      0        2 
   5  chr5_91213913     ZGre    A    C        0      0        2 
   5  chr5_91213913     ZHar    A    C        0      0        2 
   5  chr5_91213913   Sample    A    C        0      0        2 
   5  chr5_91221974     AAsi    A    G        0      0        2 
   5  chr5_91221974     AKia    A    G        0      0        2 
   5  chr5_91221974     AOna    A    G        0      0        2 
   5  chr5_91221974     ASom    A    G        0      0        2 
   5  chr5_91221974     HCab    A    G        1      2        2 
   5  chr5_91221974     HPrz    A    G        1      2        2 
   5  chr5_91221974     ZBoe    A    G        0      0        2 
   5  chr5_91221974     ZGre    A    G        0      0        2 
   5  chr5_91221974     ZHar    A    G        0      0        2 
   5  chr5_91221974   Sample    A    G        0      0        2 
   5  chr5_91224342     AAsi    G    A        0      0        2 
   5  chr5_91224342     AKia    G    A        0      0        2 
   5  chr5_91224342     AOna    G    A        0      0        2 
   5  chr5_91224342     ASom    G    A        0      0        2 
   5  chr5_91224342     HCab    G    A        0      0        2 
   5  chr5_91224342     HPrz    G    A        0      0        2 
   5  chr5_91224342     ZBoe    G    A        0      0        2 
   5  chr5_91224342     ZGre    G    A        0      0        2 
   5  chr5_91224342     ZHar    G    A      0.5      1        2 
   5  chr5_91224342   Sample    G    A        0      0        2 
   5  chr5_91234040     AAsi    T    C        0      0        2 
   5  chr5_91234040     AKia    T    C        0      0        2 
   5  chr5_91234040     AOna    T    C        0      0        2 
   5  chr5_91234040     ASom    T    C        0      0        2 
   5  chr5_91234040     HCab    T    C      0.5      1        2 
   5  chr5_91234040     HPrz    T    C        1      2        2 
   5  chr5_91234040     ZBoe    T    C        0      0        2 
   5  chr5_91234040     ZGre    T    C        0      0        2 
   5  chr5_91234040     ZHar    T    C        0      0        2 
   5  chr5_91234040   Sample    T    C        0      0        2 
   5  chr5_91250909     AAsi    A    G        0      0        2 
   5  chr5_91250909     AKia    A    G        0      0        2 
   5  chr5_91250909     AOna    A    G        0      0        2 
   5  chr5_91250909     ASom    A    G        0      0        2 
   5  chr5_91250909     HCab    A    G        1      2        2 
   5  chr5_91250909     HPrz    A    G        1      2        2 
   5  chr5_91250909     ZBoe    A    G        0      0        2 
   5  chr5_91250909     ZGre    A    G        0      0        2 
   5  chr5_91250909     ZHar    A    G        0      0        2 
   5  chr5_91250909   Sample    A    G        0      0        2 
   5  chr5_91273111     AAsi    G    C        0      0        2 
   5  chr5_91273111     AKia    G    C        0      0        2 
   5  chr5_91273111     AOna    G    C        0      0        2 
   5  chr5_91273111     ASom    G    C        0      0        2 
   5  chr5_91273111     HCab    G    C        1      2        2 
   5  chr5_91273111     HPrz    G    C        1      2        2 
   5  chr5_91273111     ZBoe    G    C        0      0        2 
   5  chr5_91273111     ZGre    G    C        0      0        2 
   5  chr5_91273111     ZHar    G    C        0      0        2 
   5  chr5_91273111   Sample    G    C        0      0        2 
   5  chr5_91274077     AAsi    C    A        0      0        2 
   5  chr5_91274077     AKia    C    A        0      0        2 
   5  chr5_91274077     AOna    C    A        0      0        2 
   5  chr5_91274077     ASom    C    A        0      0        2 
   5  chr5_91274077     HCab    C    A        0      0        2 
   5  chr5_91274077     HPrz    C    A        0      0        2 
   5  chr5_91274077     ZBoe    C    A      0.5      1        2 
   5  chr5_91274077     ZGre    C    A        0      0        2 
   5  chr5_91274077     ZHar    C    A        0      0        2 
   5  chr5_91274077   Sample    C    A        0      0        2 
   5  chr5_91276647     AAsi    T    C        0      0        2 
   5  chr5_91276647     AKia    T    C        0      0        2 
   5  chr5_91276647     AOna    T    C        0      0        2 
   5  chr5_91276647     ASom    T    C        0      0        2 
   5  chr5_91276647     HCab    T    C        1      2        2 
   5  chr5_91276647     HPrz    T    C        1      2        2 
   5  chr5_91276647     ZBoe    T    C        0      0        2 
   5  chr5_91276647     ZGre    T    C        0      0        2 
   5  chr5_91276647     ZHar    T    C        0      0        2 
   5  chr5_91276647   Sample    T    C        0      0        2 
   5  chr5_91277531     AAsi    T    C        0      0        2 
   5  chr5_91277531     AKia    T    C        0      0        2 
   5  chr5_91277531     AOna    T    C        0      0        2 
   5  chr5_91277531     ASom    T    C        0      0        2 
   5  chr5_91277531     HCab    T    C        1      2        2 
   5  chr5_91277531     HPrz    T    C        1      2        2 
   5  chr5_91277531     ZBoe    T    C        0      0        2 
   5  chr5_91277531     ZGre    T    C        0      0        2 
   5  chr5_91277531     ZHar    T    C        0      0        2 
   5  chr5_91277531   Sample    T    C        0      0        2 
   5  chr5_91281648     AAsi    G    C        0      0        2 
   5  chr5_91281648     AKia    G    C        0      0        2 
   5  chr5_91281648     AOna    G    C        0      0        2 
   5  chr5_91281648     ASom    G    C        0      0        2 
   5  chr5_91281648     HCab    G    C        1      2        2 
   5  chr5_91281648     HPrz    G    C        1      2        2 
   5  chr5_91281648     ZBoe    G    C        0      0        2 
   5  chr5_91281648     ZGre    G    C        0      0        2 
   5  chr5_91281648     ZHar    G    C        0      0        2 
   5  chr5_91281648   Sample    G    C        0      0        2 
   5  chr5_91282099     AAsi    G    A        0      0        2 
   5  chr5_91282099     AKia    G    A        0      0        2 
   5  chr5_91282099     AOna    G    A        0      0        2 
   5  chr5_91282099     ASom    G    A        1      2        2 
   5  chr5_91282099     HCab    G    A        0      0        2 
   5  chr5_91282099     HPrz    G    A        0      0        2 
   5  chr5_91282099     ZBoe    G    A        0      0        2 
   5  chr5_91282099     ZGre    G    A        0      0        2 
   5  chr5_91282099     ZHar    G    A        0      0        2 
   5  chr5_91282099   Sample    G    A        0      0        2 
   5  chr5_91284489     AAsi    C    T        0      0        2 
   5  chr5_91284489     AKia    C    T        0      0        2 
   5  chr5_91284489     AOna    C    T        0      0        2 
   5  chr5_91284489     ASom    C    T        0      0        2 
   5  chr5_91284489     HCab    C    T        0      0        2 
   5  chr5_91284489     HPrz    C    T        0      0        2 
   5  chr5_91284489     ZBoe    C    T        1      2        2 
   5  chr5_91284489     ZGre    C    T        0      0        2 
   5  chr5_91284489     ZHar    C    T        0      0        2 
   5  chr5_91284489   Sample    C    T        0      0        2 
   5  chr5_91284590     AAsi    A    T        0      0        2 
   5  chr5_91284590     AKia    A    T        1      2        2 
   5  chr5_91284590     AOna    A    T        0      0        2 
   5  chr5_91284590     ASom    A    T        0      0        2 
   5  chr5_91284590     HCab    A    T        0      0        2 
   5  chr5_91284590     HPrz    A    T        0      0        2 
   5  chr5_91284590     ZBoe    A    T        0      0        2 
   5  chr5_91284590     ZGre    A    T        0      0        2 
   5  chr5_91284590     ZHar    A    T        0      0        2 
   5  chr5_91284590   Sample    A    T        0      0        2 
   5  chr5_91286105     AAsi    A    T        0      0        2 
   5  chr5_91286105     AKia    A    T        0      0        2 
   5  chr5_91286105     AOna    A    T        0      0        2 
   5  chr5_91286105     ASom    A    T        0      0        2 
   5  chr5_91286105     HCab    A    T      0.5      1        2 
   5  chr5_91286105     HPrz    A    T        0      0        2 
   5  chr5_91286105     ZBoe    A    T        0      0        2 
   5  chr5_91286105     ZGre    A    T        0      0        2 
   5  chr5_91286105     ZHar    A    T        0      0        2 
   5  chr5_91286105   Sample    A    T        0      0        2 
   5  chr5_91291181     AAsi    G    T        0      0        2 
   5  chr5_91291181     AKia    G    T        0      0        2 
   5  chr5_91291181     AOna    G    T        0      0        2 
   5  chr5_91291181     ASom    G    T        0      0        2 
   5  chr5_91291181     HCab    G    T      0.5      1        2 
   5  chr5_91291181     HPrz    G    T        1      2        2 
   5  chr5_91291181     ZBoe    G    T        0      0        2 
   5  chr5_91291181     ZGre    G    T        0      0        2 
   5  chr5_91291181     ZHar    G    T        0      0        2 
   5  chr5_91291181   Sample    G    T        0      0        2 
   5  chr5_91295295     AAsi    G    A        0      0        2 
   5  chr5_91295295     AKia    G    A        0      0        2 
   5  chr5_91295295     AOna    G    A        0      0        2 
   5  chr5_91295295     ASom    G    A        0      0        2 
   5  chr5_91295295     HCab    G    A        0      0        2 
   5  chr5_91295295     HPrz    G    A        0      0        2 
   5  chr5_91295295     ZBoe    G    A        0      0        2 
   5  chr5_91295295     ZGre    G    A        0      0        2 
   5  chr5_91295295     ZHar    G    A        1      2        2 
   5  chr5_91295295   Sample    G    A        0      0        2 
   5  chr5_91297492     AAsi    G    A        0      0        2 
   5  chr5_91297492     AKia    G    A        0      0        2 
   5  chr5_91297492     AOna    G    A      0.5      1        2 
   5  chr5_91297492     ASom    G    A        0      0        2 
   5  chr5_91297492     HCab    G    A        0      0        2 
   5  chr5_91297492     HPrz    G    A        0      0        2 
   5  chr5_91297492     ZBoe    G    A        0      0        2 
   5  chr5_91297492     ZGre    G    A        0      0        2 
   5  chr5_91297492     ZHar    G    A        0      0        2 
   5  chr5_91297492   Sample    G    A        0      0        2 
   5  chr5_91300845     AAsi    A    G        1      2        2 
   5  chr5_91300845     AKia    A    G        1      2        2 
   5  chr5_91300845     AOna    A    G        1      2        2 
   5  chr5_91300845     ASom    A    G        1      2        2 
   5  chr5_91300845     HCab    A    G        0      0        2 
   5  chr5_91300845     HPrz    A    G        0      0        2 
   5  chr5_91300845     ZBoe    A    G        0      0        2 
   5  chr5_91300845     ZGre    A    G        0      0        2 
   5  chr5_91300845     ZHar    A    G        0      0        2 
   5  chr5_91300845   Sample    A    G        1      2        2 
   5  chr5_91311014     AAsi    G    A        0      0        2 
   5  chr5_91311014     AKia    G    A        0      0        2 
   5  chr5_91311014     AOna    G    A      0.5      1        2 
   5  chr5_91311014     ASom    G    A        0      0        2 
   5  chr5_91311014     HCab    G    A        0      0        2 
   5  chr5_91311014     HPrz    G    A        0      0        2 
   5  chr5_91311014     ZBoe    G    A        0      0        2 
   5  chr5_91311014     ZGre    G    A        0      0        2 
   5  chr5_91311014     ZHar    G    A        0      0        2 
   5  chr5_91311014   Sample    G    A        0      0        2 
   5  chr5_91314667     AAsi    T    C        0      0        2 
   5  chr5_91314667     AKia    T    C        0      0        2 
   5  chr5_91314667     AOna    T    C        0      0        2 
   5  chr5_91314667     ASom    T    C        0      0        2 
   5  chr5_91314667     HCab    T    C        0      0        2 
   5  chr5_91314667     HPrz    T    C        0      0        2 
   5  chr5_91314667     ZBoe    T    C      0.5      1        2 
   5  chr5_91314667     ZGre    T    C      0.5      1        2 
   5  chr5_91314667     ZHar    T    C        0      0        2 
   5  chr5_91314667   Sample    T    C        0      0        2 
   5  chr5_91317977     AAsi    T    G        0      0        2 
   5  chr5_91317977     AKia    T    G        1      2        2 
   5  chr5_91317977     AOna    T    G        0      0        2 
   5  chr5_91317977     ASom    T    G        0      0        2 
   5  chr5_91317977     HCab    T    G        0      0        2 
   5  chr5_91317977     HPrz    T    G        0      0        2 
   5  chr5_91317977     ZBoe    T    G        0      0        2 
   5  chr5_91317977     ZGre    T    G        0      0        2 
   5  chr5_91317977     ZHar    T    G        0      0        2 
   5  chr5_91317977   Sample    T    G        0      0        2 
   5  chr5_91334662     AAsi    T    C        0      0        2 
   5  chr5_91334662     AKia    T    C        1      2        2 
   5  chr5_91334662     AOna    T    C      0.5      1        2 
   5  chr5_91334662     ASom    T    C        0      0        2 
   5  chr5_91334662     HCab    T    C        0      0        2 
   5  chr5_91334662     HPrz    T    C        0      0        2 
   5  chr5_91334662     ZBoe    T    C        0      0        2 
   5  chr5_91334662     ZGre    T    C        0      0        2 
   5  chr5_91334662     ZHar    T    C        0      0        2 
   5  chr5_91334662   Sample    T    C        0      0        2 
   5  chr5_91339096     AAsi    T    C        0      0        2 
   5  chr5_91339096     AKia    T    C        0      0        2 
   5  chr5_91339096     AOna    T    C        0      0        2 
   5  chr5_91339096     ASom    T    C        0      0        2 
   5  chr5_91339096     HCab    T    C        0      0        2 
   5  chr5_91339096     HPrz    T    C        0      0        2 
   5  chr5_91339096     ZBoe    T    C        0      0        2 
   5  chr5_91339096     ZGre    T    C        0      0        2 
   5  chr5_91339096     ZHar    T    C        1      2        2 
   5  chr5_91339096   Sample    T    C        0      0        2 
   5  chr5_91347861     AAsi    A    G        0      0        2 
   5  chr5_91347861     AKia    A    G        0      0        2 
   5  chr5_91347861     AOna    A    G        0      0        2 
   5  chr5_91347861     ASom    A    G        0      0        2 
   5  chr5_91347861     HCab    A    G        0      0        2 
   5  chr5_91347861     HPrz    A    G        0      0        2 
   5  chr5_91347861     ZBoe    A    G        0      0        2 
   5  chr5_91347861     ZGre    A    G      0.5      1        2 
   5  chr5_91347861     ZHar    A    G        0      0        2 
   5  chr5_91347861   Sample    A    G        0      0        2 
   5  chr5_91348014     AAsi    A    G        0      0        2 
   5  chr5_91348014     AKia    A    G        0      0        2 
   5  chr5_91348014     AOna    A    G        0      0        2 
   5  chr5_91348014     ASom    A    G        0      0        2 
   5  chr5_91348014     HCab    A    G        1      2        2 
   5  chr5_91348014     HPrz    A    G        1      2        2 
   5  chr5_91348014     ZBoe    A    G        0      0        2 
   5  chr5_91348014     ZGre    A    G        0      0        2 
   5  chr5_91348014     ZHar    A    G        0      0        2 
   5  chr5_91348014   Sample    A    G        0      0        2 
   5  chr5_91350127     AAsi    G    T        0      0        2 
   5  chr5_91350127     AKia    G    T        0      0        2 
   5  chr5_91350127     AOna    G    T        0      0        2 
   5  chr5_91350127     ASom    G    T        0      0        2 
   5  chr5_91350127     HCab    G    T        0      0        2 
   5  chr5_91350127     HPrz    G    T        0      0        2 
   5  chr5_91350127     ZBoe    G    T      0.5      1        2 
   5  chr5_91350127     ZGre    G    T        0      0        2 
   5  chr5_91350127     ZHar    G    T        0      0        2 
   5  chr5_91350127   Sample    G    T        0      0        2 
   5  chr5_91350482     AAsi    T    A        0      0        2 
   5  chr5_91350482     AKia    T    A        0      0        2 
   5  chr5_91350482     AOna    T    A        0      0        2 
   5  chr5_91350482     ASom    T    A        0      0        2 
   5  chr5_91350482     HCab    T    A        1      2        2 
   5  chr5_91350482     HPrz    T    A        1      2        2 
   5  chr5_91350482     ZBoe    T    A        0      0        2 
   5  chr5_91350482     ZGre    T    A        0      0        2 
   5  chr5_91350482     ZHar    T    A        0      0        2 
   5  chr5_91350482   Sample    T    A        0      0        2 
   5  chr5_91353621     AAsi    G    A        0      0        2 
   5  chr5_91353621     AKia    G    A        0      0        2 
   5  chr5_91353621     AOna    G    A        0      0        2 
   5  chr5_91353621     ASom    G    A        0      0        2 
   5  chr5_91353621     HCab    G    A        1      2        2 
   5  chr5_91353621     HPrz    G    A        1      2        2 
   5  chr5_91353621     ZBoe    G    A        0      0        2 
   5  chr5_91353621     ZGre    G    A        0      0        2 
   5  chr5_91353621     ZHar    G    A        0      0        2 
   5  chr5_91353621   Sample    G    A        0      0        2 
   5  chr5_91353773     AAsi    A    G        0      0        2 
   5  chr5_91353773     AKia    A    G        0      0        2 
   5  chr5_91353773     AOna    A    G        0      0        2 
   5  chr5_91353773     ASom    A    G        0      0        2 
   5  chr5_91353773     HCab    A    G        1      2        2 
   5  chr5_91353773     HPrz    A    G        1      2        2 
   5  chr5_91353773     ZBoe    A    G        0      0        2 
   5  chr5_91353773     ZGre    A    G        0      0        2 
   5  chr5_91353773     ZHar    A    G        0      0        2 
   5  chr5_91353773   Sample    A    G        0      0        2 
   5  chr5_91362696     AAsi    C    G        0      0        2 
   5  chr5_91362696     AKia    C    G        1      2        2 
   5  chr5_91362696     AOna    C    G        1      2        2 
   5  chr5_91362696     ASom    C    G        0      0        2 
   5  chr5_91362696     HCab    C    G        0      0        2 
   5  chr5_91362696     HPrz    C    G        0      0        2 
   5  chr5_91362696     ZBoe    C    G        0      0        2 
   5  chr5_91362696     ZGre    C    G        0      0        2 
   5  chr5_91362696     ZHar    C    G        0      0        2 
   5  chr5_91362696   Sample    C    G        0      0        2 
   5  chr5_91368537     AAsi    A    G        0      0        2 
   5  chr5_91368537     AKia    A    G        0      0        2 
   5  chr5_91368537     AOna    A    G        0      0        2 
   5  chr5_91368537     ASom    A    G        0      0        2 
   5  chr5_91368537     HCab    A    G        1      2        2 
   5  chr5_91368537     HPrz    A    G        1      2        2 
   5  chr5_91368537     ZBoe    A    G        0      0        2 
   5  chr5_91368537     ZGre    A    G        0      0        2 
   5  chr5_91368537     ZHar    A    G        0      0        2 
   5  chr5_91368537   Sample    A    G        0      0        2 
   5  chr5_91377025     AAsi    G    A        0      0        2 
   5  chr5_91377025     AKia    G    A        0      0        2 
   5  chr5_91377025     AOna    G    A        0      0        2 
   5  chr5_91377025     ASom    G    A        0      0        2 
   5  chr5_91377025     HCab    G    A        0      0        2 
   5  chr5_91377025     HPrz    G    A        0      0        2 
   5  chr5_91377025     ZBoe    G    A      0.5      1        2 
   5  chr5_91377025     ZGre    G    A        0      0        2 
   5  chr5_91377025     ZHar    G    A        0      0        2 
   5  chr5_91377025   Sample    G    A        0      0        2 
   5  chr5_91378623     AAsi    C    T        1      2        2 
   5  chr5_91378623     AKia    C    T        0      0        2 
   5  chr5_91378623     AOna    C    T        0      0        2 
   5  chr5_91378623     ASom    C    T        1      2        2 
   5  chr5_91378623     HCab    C    T        0      0        2 
   5  chr5_91378623     HPrz    C    T        0      0        2 
   5  chr5_91378623     ZBoe    C    T        0      0        2 
   5  chr5_91378623     ZGre    C    T        0      0        2 
   5  chr5_91378623     ZHar    C    T        0      0        2 
   5  chr5_91378623   Sample    C    T        1      2        2 
   5  chr5_91378886     AAsi    C    T        0      0        2 
   5  chr5_91378886     AKia    C    T        0      0        2 
   5  chr5_91378886     AOna    C    T        0      0        2 
   5  chr5_91378886     ASom    C    T        0      0        2 
   5  chr5_91378886     HCab    C    T        0      0        2 
   5  chr5_91378886     HPrz    C    T        0      0        2 
   5  chr5_91378886     ZBoe    C    T      0.5      1        2 
   5  chr5_91378886     ZGre    C    T        0      0        2 
   5  chr5_91378886     ZHar    C    T        0      0        2 
   5  chr5_91378886   Sample    C    T        0      0        2 
   5  chr5_91380436     AAsi    C    T        0      0        2 
   5  chr5_91380436     AKia    C    T        0      0        2 
   5  chr5_91380436     AOna    C    T        0      0        2 
   5  chr5_91380436     ASom    C    T        0      0        2 
   5  chr5_91380436     HCab    C    T        0      0        2 
   5  chr5_91380436     HPrz    C    T        0      0        2 
   5  chr5_91380436     ZBoe    C    T        0      0        2 
   5  chr5_91380436     ZGre    C    T        0      0        2 
   5  chr5_91380436     ZHar    C    T      0.5      1        2 
   5  chr5_91380436   Sample    C    T        0      0        2 
   5  chr5_91383237     AAsi    C    G        0      0        2 
   5  chr5_91383237     AKia    C    G        0      0        2 
   5  chr5_91383237     AOna    C    G        0      0        2 
   5  chr5_91383237     ASom    C    G        0      0        2 
   5  chr5_91383237     HCab    C    G      0.5      1        2 
   5  chr5_91383237     HPrz    C    G        0      0        2 
   5  chr5_91383237     ZBoe    C    G        0      0        2 
   5  chr5_91383237     ZGre    C    G        0      0        2 
   5  chr5_91383237     ZHar    C    G        0      0        2 
   5  chr5_91383237   Sample    C    G        0      0        2 
   5  chr5_91389734     AAsi    C    T        0      0        2 
   5  chr5_91389734     AKia    C    T        1      2        2 
   5  chr5_91389734     AOna    C    T        1      2        2 
   5  chr5_91389734     ASom    C    T        0      0        2 
   5  chr5_91389734     HCab    C    T        0      0        2 
   5  chr5_91389734     HPrz    C    T        0      0        2 
   5  chr5_91389734     ZBoe    C    T        0      0        2 
   5  chr5_91389734     ZGre    C    T        0      0        2 
   5  chr5_91389734     ZHar    C    T        0      0        2 
   5  chr5_91389734   Sample    C    T        0      0        2 
   5  chr5_91397000     AAsi    T    C        0      0        2 
   5  chr5_91397000     AKia    T    C        0      0        2 
   5  chr5_91397000     AOna    T    C        0      0        2 
   5  chr5_91397000     ASom    T    C        0      0        2 
   5  chr5_91397000     HCab    T    C        1      2        2 
   5  chr5_91397000     HPrz    T    C        1      2        2 
   5  chr5_91397000     ZBoe    T    C        0      0        2 
   5  chr5_91397000     ZGre    T    C        0      0        2 
   5  chr5_91397000     ZHar    T    C        0      0        2 
   5  chr5_91397000   Sample    T    C        0      0        2 
   5  chr5_91397449     AAsi    C    T        0      0        2 
   5  chr5_91397449     AKia    C    T        1      2        2 
   5  chr5_91397449     AOna    C    T        1      2        2 
   5  chr5_91397449     ASom    C    T        0      0        2 
   5  chr5_91397449     HCab    C    T        0      0        2 
   5  chr5_91397449     HPrz    C    T        0      0        2 
   5  chr5_91397449     ZBoe    C    T        0      0        2 
   5  chr5_91397449     ZGre    C    T        0      0        2 
   5  chr5_91397449     ZHar    C    T        0      0        2 
   5  chr5_91397449   Sample    C    T        0      0        2 
   5  chr5_91402802     AAsi    C    T        0      0        2 
   5  chr5_91402802     AKia    C    T        0      0        2 
   5  chr5_91402802     AOna    C    T        0      0        2 
   5  chr5_91402802     ASom    C    T        0      0        2 
   5  chr5_91402802     HCab    C    T        1      2        2 
   5  chr5_91402802     HPrz    C    T        1      2        2 
   5  chr5_91402802     ZBoe    C    T        0      0        2 
   5  chr5_91402802     ZGre    C    T        0      0        2 
   5  chr5_91402802     ZHar    C    T        0      0        2 
   5  chr5_91402802   Sample    C    T        0      0        2 
   5  chr5_91413575     AAsi    T    C        0      0        2 
   5  chr5_91413575     AKia    T    C        0      0        2 
   5  chr5_91413575     AOna    T    C        0      0        2 
   5  chr5_91413575     ASom    T    C        0      0        2 
   5  chr5_91413575     HCab    T    C        0      0        2 
   5  chr5_91413575     HPrz    T    C        0      0        2 
   5  chr5_91413575     ZBoe    T    C        0      0        2 
   5  chr5_91413575     ZGre    T    C      0.5      1        2 
   5  chr5_91413575     ZHar    T    C        0      0        2 
   5  chr5_91413575   Sample    T    C        0      0        2 
   5  chr5_91415345     AAsi    A    G        0      0        2 
   5  chr5_91415345     AKia    A    G        0      0        2 
   5  chr5_91415345     AOna    A    G      0.5      1        2 
   5  chr5_91415345     ASom    A    G        0      0        2 
   5  chr5_91415345     HCab    A    G        1      2        2 
   5  chr5_91415345     HPrz    A    G        1      2        2 
   5  chr5_91415345     ZBoe    A    G        0      0        2 
   5  chr5_91415345     ZGre    A    G        0      0        2 
   5  chr5_91415345     ZHar    A    G        0      0        2 
   5  chr5_91415345   Sample    A    G        0      0        2 
   5  chr5_91416029     AAsi    A    T        0      0        2 
   5  chr5_91416029     AKia    A    T        0      0        2 
   5  chr5_91416029     AOna    A    T        0      0        2 
   5  chr5_91416029     ASom    A    T        0      0        2 
   5  chr5_91416029     HCab    A    T        0      0        2 
   5  chr5_91416029     HPrz    A    T        1      2        2 
   5  chr5_91416029     ZBoe    A    T        0      0        2 
   5  chr5_91416029     ZGre    A    T        0      0        2 
   5  chr5_91416029     ZHar    A    T        0      0        2 
   5  chr5_91416029   Sample    A    T        0      0        2 
   5  chr5_91420948     AAsi    T    C        0      0        2 
   5  chr5_91420948     AKia    T    C        0      0        2 
   5  chr5_91420948     AOna    T    C      0.5      1        2 
   5  chr5_91420948     ASom    T    C        0      0        2 
   5  chr5_91420948     HCab    T    C        0      0        2 
   5  chr5_91420948     HPrz    T    C        0      0        2 
   5  chr5_91420948     ZBoe    T    C        0      0        2 
   5  chr5_91420948     ZGre    T    C        0      0        2 
   5  chr5_91420948     ZHar    T    C        0      0        2 
   5  chr5_91420948   Sample    T    C        0      0        2 
   5  chr5_91443359     AAsi    G    A        0      0        2 
   5  chr5_91443359     AKia    G    A      0.5      1        2 
   5  chr5_91443359     AOna    G    A        0      0        2 
   5  chr5_91443359     ASom    G    A        0      0        2 
   5  chr5_91443359     HCab    G    A        0      0        2 
   5  chr5_91443359     HPrz    G    A        0      0        2 
   5  chr5_91443359     ZBoe    G    A        0      0        2 
   5  chr5_91443359     ZGre    G    A        0      0        2 
   5  chr5_91443359     ZHar    G    A        0      0        2 
   5  chr5_91443359   Sample    G    A        0      0        2 
   5  chr5_91444894     AAsi    A    G        0      0        2 
   5  chr5_91444894     AKia    A    G        0      0        2 
   5  chr5_91444894     AOna    A    G        0      0        2 
   5  chr5_91444894     ASom    A    G        0      0        2 
   5  chr5_91444894     HCab    A    G      0.5      1        2 
   5  chr5_91444894     HPrz    A    G        0      0        2 
   5  chr5_91444894     ZBoe    A    G        0      0        2 
   5  chr5_91444894     ZGre    A    G        0      0        2 
   5  chr5_91444894     ZHar    A    G        0      0        2 
   5  chr5_91444894   Sample    A    G        0      0        2 
   5  chr5_91446332     AAsi    C    T        1      2        2 
   5  chr5_91446332     AKia    C    T        0      0        2 
   5  chr5_91446332     AOna    C    T        0      0        2 
   5  chr5_91446332     ASom    C    T        0      0        2 
   5  chr5_91446332     HCab    C    T        0      0        2 
   5  chr5_91446332     HPrz    C    T        0      0        2 
   5  chr5_91446332     ZBoe    C    T        0      0        2 
   5  chr5_91446332     ZGre    C    T        0      0        2 
   5  chr5_91446332     ZHar    C    T        0      0        2 
   5  chr5_91446332   Sample    C    T        1      2        2 
   5  chr5_91450707     AAsi    T    C        0      0        2 
   5  chr5_91450707     AKia    T    C        0      0        2 
   5  chr5_91450707     AOna    T    C        0      0        2 
   5  chr5_91450707     ASom    T    C        0      0        2 
   5  chr5_91450707     HCab    T    C        0      0        2 
   5  chr5_91450707     HPrz    T    C        0      0        2 
   5  chr5_91450707     ZBoe    T    C        0      0        2 
   5  chr5_91450707     ZGre    T    C        0      0        2 
   5  chr5_91450707     ZHar    T    C        1      2        2 
   5  chr5_91450707   Sample    T    C        0      0        2 
   5  chr5_91459548     AAsi    C    T        0      0        2 
   5  chr5_91459548     AKia    C    T        0      0        2 
   5  chr5_91459548     AOna    C    T        0      0        2 
   5  chr5_91459548     ASom    C    T        0      0        2 
   5  chr5_91459548     HCab    C    T        1      2        2 
   5  chr5_91459548     HPrz    C    T        1      2        2 
   5  chr5_91459548     ZBoe    C    T        0      0        2 
   5  chr5_91459548     ZGre    C    T        0      0        2 
   5  chr5_91459548     ZHar    C    T        0      0        2 
   5  chr5_91459548   Sample    C    T        0      0        2 
   5  chr5_91467654     AAsi    T    C        0      0        2 
   5  chr5_91467654     AKia    T    C        0      0        2 
   5  chr5_91467654     AOna    T    C        0      0        2 
   5  chr5_91467654     ASom    T    C        0      0        2 
   5  chr5_91467654     HCab    T    C        1      2        2 
   5  chr5_91467654     HPrz    T    C        1      2        2 
   5  chr5_91467654     ZBoe    T    C        0      0        2 
   5  chr5_91467654     ZGre    T    C        0      0        2 
   5  chr5_91467654     ZHar    T    C        0      0        2 
   5  chr5_91467654   Sample    T    C        0      0        2 
   5  chr5_91470664     AAsi    G    A        0      0        2 
   5  chr5_91470664     AKia    G    A        0      0        2 
   5  chr5_91470664     AOna    G    A        0      0        2 
   5  chr5_91470664     ASom    G    A        0      0        2 
   5  chr5_91470664     HCab    G    A        1      2        2 
   5  chr5_91470664     HPrz    G    A        1      2        2 
   5  chr5_91470664     ZBoe    G    A        0      0        2 
   5  chr5_91470664     ZGre    G    A        0      0        2 
   5  chr5_91470664     ZHar    G    A        0      0        2 
   5  chr5_91470664   Sample    G    A        0      0        2 
   5  chr5_91475658     AAsi    T    C        0      0        2 
   5  chr5_91475658     AKia    T    C        0      0        2 
   5  chr5_91475658     AOna    T    C        0      0        2 
   5  chr5_91475658     ASom    T    C        0      0        2 
   5  chr5_91475658     HCab    T    C        1      2        2 
   5  chr5_91475658     HPrz    T    C        1      2        2 
   5  chr5_91475658     ZBoe    T    C        0      0        2 
   5  chr5_91475658     ZGre    T    C        0      0        2 
   5  chr5_91475658     ZHar    T    C        0      0        2 
   5  chr5_91475658   Sample    T    C        0      0        2 
   5  chr5_91478571     AAsi    T    A        0      0        2 
   5  chr5_91478571     AKia    T    A        0      0        2 
   5  chr5_91478571     AOna    T    A        0      0        2 
   5  chr5_91478571     ASom    T    A        0      0        2 
   5  chr5_91478571     HCab    T    A        1      2        2 
   5  chr5_91478571     HPrz    T    A        1      2        2 
   5  chr5_91478571     ZBoe    T    A        0      0        2 
   5  chr5_91478571     ZGre    T    A        0      0        2 
   5  chr5_91478571     ZHar    T    A        0      0        2 
   5  chr5_91478571   Sample    T    A        0      0        2 
   5  chr5_91480371     AAsi    G    C        0      0        2 
   5  chr5_91480371     AKia    G    C        0      0        2 
   5  chr5_91480371     AOna    G    C        0      0        2 
   5  chr5_91480371     ASom    G    C        0      0        2 
   5  chr5_91480371     HCab    G    C        1      2        2 
   5  chr5_91480371     HPrz    G    C        1      2        2 
   5  chr5_91480371     ZBoe    G    C        0      0        2 
   5  chr5_91480371     ZGre    G    C        0      0        2 
   5  chr5_91480371     ZHar    G    C        0      0        2 
   5  chr5_91480371   Sample    G    C        0      0        2 
   5  chr5_91480799     AAsi    G    A        0      0        2 
   5  chr5_91480799     AKia    G    A        0      0        2 
   5  chr5_91480799     AOna    G    A        0      0        2 
   5  chr5_91480799     ASom    G    A        0      0        2 
   5  chr5_91480799     HCab    G    A        1      2        2 
   5  chr5_91480799     HPrz    G    A        1      2        2 
   5  chr5_91480799     ZBoe    G    A        0      0        2 
   5  chr5_91480799     ZGre    G    A        0      0        2 
   5  chr5_91480799     ZHar    G    A        0      0        2 
   5  chr5_91480799   Sample    G    A        0      0        2 
   5  chr5_91486116     AAsi    C    G        0      0        2 
   5  chr5_91486116     AKia    C    G        0      0        2 
   5  chr5_91486116     AOna    C    G        0      0        2 
   5  chr5_91486116     ASom    C    G        0      0        2 
   5  chr5_91486116     HCab    C    G        0      0        2 
   5  chr5_91486116     HPrz    C    G        0      0        2 
   5  chr5_91486116     ZBoe    C    G        0      0        2 
   5  chr5_91486116     ZGre    C    G        1      2        2 
   5  chr5_91486116     ZHar    C    G        0      0        2 
   5  chr5_91486116   Sample    C    G        0      0        2 
   5  chr5_91488599     AAsi    C    T        1      2        2 
   5  chr5_91488599     AKia    C    T        0      0        2 
   5  chr5_91488599     AOna    C    T        0      0        2 
   5  chr5_91488599     ASom    C    T        1      2        2 
   5  chr5_91488599     HCab    C    T        0      0        2 
   5  chr5_91488599     HPrz    C    T        0      0        2 
   5  chr5_91488599     ZBoe    C    T        0      0        2 
   5  chr5_91488599     ZGre    C    T        0      0        2 
   5  chr5_91488599     ZHar    C    T        0      0        2 
   5  chr5_91488599   Sample    C    T        1      2        2 
   5  chr5_91504440     AAsi    C    A        0      0        2 
   5  chr5_91504440     AKia    C    A        0      0        2 
   5  chr5_91504440     AOna    C    A        0      0        2 
   5  chr5_91504440     ASom    C    A        0      0        2 
   5  chr5_91504440     HCab    C    A        0      0        2 
   5  chr5_91504440     HPrz    C    A      0.5      1        2 
   5  chr5_91504440     ZBoe    C    A        0      0        2 
   5  chr5_91504440     ZGre    C    A        0      0        2 
   5  chr5_91504440     ZHar    C    A        0      0        2 
   5  chr5_91504440   Sample    C    A        0      0        2 
   5  chr5_91507040     AAsi    A    C        0      0        2 
   5  chr5_91507040     AKia    A    C        0      0        2 
   5  chr5_91507040     AOna    A    C        0      0        2 
   5  chr5_91507040     ASom    A    C        0      0        2 
   5  chr5_91507040     HCab    A    C        1      2        2 
   5  chr5_91507040     HPrz    A    C        1      2        2 
   5  chr5_91507040     ZBoe    A    C        0      0        2 
   5  chr5_91507040     ZGre    A    C        0      0        2 
   5  chr5_91507040     ZHar    A    C        0      0        2 
   5  chr5_91507040   Sample    A    C        0      0        2 
   5  chr5_91514939     AAsi    G    A        0      0        2 
   5  chr5_91514939     AKia    G    A        0      0        2 
   5  chr5_91514939     AOna    G    A        0      0        2 
   5  chr5_91514939     ASom    G    A        0      0        2 
   5  chr5_91514939     HCab    G    A        0      0        2 
   5  chr5_91514939     HPrz    G    A        0      0        2 
   5  chr5_91514939     ZBoe    G    A        0      0        2 
   5  chr5_91514939     ZGre    G    A        1      2        2 
   5  chr5_91514939     ZHar    G    A        0      0        2 
   5  chr5_91514939   Sample    G    A        0      0        2 
   5  chr5_91519455     AAsi    T    C        0      0        2 
   5  chr5_91519455     AKia    T    C        0      0        2 
   5  chr5_91519455     AOna    T    C        0      0        2 
   5  chr5_91519455     ASom    T    C        0      0        2 
   5  chr5_91519455     HCab    T    C        0      0        2 
   5  chr5_91519455     HPrz    T    C        0      0        2 
   5  chr5_91519455     ZBoe    T    C        0      0        2 
   5  chr5_91519455     ZGre    T    C        1      2        2 
   5  chr5_91519455     ZHar    T    C        0      0        2 
   5  chr5_91519455   Sample    T    C        0      0        2 
   5  chr5_91529670     AAsi    G    A        0      0        2 
   5  chr5_91529670     AKia    G    A        0      0        2 
   5  chr5_91529670     AOna    G    A        0      0        2 
   5  chr5_91529670     ASom    G    A        0      0        2 
   5  chr5_91529670     HCab    G    A        0      0        2 
   5  chr5_91529670     HPrz    G    A        0      0        2 
   5  chr5_91529670     ZBoe    G    A      0.5      1        2 
   5  chr5_91529670     ZGre    G    A        0      0        2 
   5  chr5_91529670     ZHar    G    A        0      0        2 
   5  chr5_91529670   Sample    G    A        0      0        2 
   5  chr5_91531418     AAsi    A    G        0      0        2 
   5  chr5_91531418     AKia    A    G        0      0        2 
   5  chr5_91531418     AOna    A    G        0      0        2 
   5  chr5_91531418     ASom    A    G        0      0        2 
   5  chr5_91531418     HCab    A    G        0      0        2 
   5  chr5_91531418     HPrz    A    G        0      0        2 
   5  chr5_91531418     ZBoe    A    G        0      0        2 
   5  chr5_91531418     ZGre    A    G        0      0        2 
   5  chr5_91531418     ZHar    A    G        1      2        2 
   5  chr5_91531418   Sample    A    G        0      0        2 
   5  chr5_91539332     AAsi    C    T        0      0        2 
   5  chr5_91539332     AKia    C    T        0      0        2 
   5  chr5_91539332     AOna    C    T        0      0        2 
   5  chr5_91539332     ASom    C    T        0      0        2 
   5  chr5_91539332     HCab    C    T        1      2        2 
   5  chr5_91539332     HPrz    C    T        1      2        2 
   5  chr5_91539332     ZBoe    C    T        0      0        2 
   5  chr5_91539332     ZGre    C    T        0      0        2 
   5  chr5_91539332     ZHar    C    T        0      0        2 
   5  chr5_91539332   Sample    C    T        0      0        2 
   5  chr5_91543392     AAsi    T    C        0      0        2 
   5  chr5_91543392     AKia    T    C        0      0        2 
   5  chr5_91543392     AOna    T    C        0      0        2 
   5  chr5_91543392     ASom    T    C        0      0        2 
   5  chr5_91543392     HCab    T    C        0      0        2 
   5  chr5_91543392     HPrz    T    C        0      0        2 
   5  chr5_91543392     ZBoe    T    C      0.5      1        2 
   5  chr5_91543392     ZGre    T    C        0      0        2 
   5  chr5_91543392     ZHar    T    C        0      0        2 
   5  chr5_91543392   Sample    T    C        0      0        2 
   5  chr5_91553008     AAsi    T    G        0      0        2 
   5  chr5_91553008     AKia    T    G        0      0        2 
   5  chr5_91553008     AOna    T    G        0      0        2 
   5  chr5_91553008     ASom    T    G        0      0        2 
   5  chr5_91553008     HCab    T    G      0.5      1        2 
   5  chr5_91553008     HPrz    T    G        0      0        2 
   5  chr5_91553008     ZBoe    T    G        0      0        2 
   5  chr5_91553008     ZGre    T    G        0      0        2 
   5  chr5_91553008     ZHar    T    G        0      0        2 
   5  chr5_91553008   Sample    T    G        0      0        2 
   5  chr5_91558050     AAsi    T    G        0      0        2 
   5  chr5_91558050     AKia    T    G        0      0        2 
   5  chr5_91558050     AOna    T    G      0.5      1        2 
   5  chr5_91558050     ASom    T    G        0      0        2 
   5  chr5_91558050     HCab    T    G        0      0        2 
   5  chr5_91558050     HPrz    T    G        0      0        2 
   5  chr5_91558050     ZBoe    T    G        0      0        2 
   5  chr5_91558050     ZGre    T    G        0      0        2 
   5  chr5_91558050     ZHar    T    G        0      0        2 
   5  chr5_91558050   Sample    T    G        0      0        2 
   5  chr5_91570447     AAsi    G    C        0      0        2 
   5  chr5_91570447     AKia    G    C        0      0        2 
   5  chr5_91570447     AOna    G    C        0      0        2 
   5  chr5_91570447     ASom    G    C        0      0        2 
   5  chr5_91570447     HCab    G    C        0      0        2 
   5  chr5_91570447     HPrz    G    C        0      0        2 
   5  chr5_91570447     ZBoe    G    C      0.5      1        2 
   5  chr5_91570447     ZGre    G    C        0      0        2 
   5  chr5_91570447     ZHar    G    C        0      0        2 
   5  chr5_91570447   Sample    G    C        0      0        2 
   5  chr5_91570598     AAsi    T    G        0      0        2 
   5  chr5_91570598     AKia    T    G        0      0        2 
   5  chr5_91570598     AOna    T    G        0      0        2 
   5  chr5_91570598     ASom    T    G        0      0        2 
   5  chr5_91570598     HCab    T    G        1      2        2 
   5  chr5_91570598     HPrz    T    G        1      2        2 
   5  chr5_91570598     ZBoe    T    G        0      0        2 
   5  chr5_91570598     ZGre    T    G        0      0        2 
   5  chr5_91570598     ZHar    T    G        0      0        2 
   5  chr5_91570598   Sample    T    G        0      0        2 
   5  chr5_91582325     AAsi    A    G        0      0        2 
   5  chr5_91582325     AKia    A    G        0      0        2 
   5  chr5_91582325     AOna    A    G        0      0        2 
   5  chr5_91582325     ASom    A    G        0      0        2 
   5  chr5_91582325     HCab    A    G        1      2        2 
   5  chr5_91582325     HPrz    A    G        1      2        2 
   5  chr5_91582325     ZBoe    A    G        0      0        2 
   5  chr5_91582325     ZGre    A    G        0      0        2 
   5  chr5_91582325     ZHar    A    G        0      0        2 
   5  chr5_91582325   Sample    A    G        0      0        2 
   5  chr5_91582957     AAsi    T    G        0      0        2 
   5  chr5_91582957     AKia    T    G        0      0        2 
   5  chr5_91582957     AOna    T    G        0      0        2 
   5  chr5_91582957     ASom    T    G        1      2        2 
   5  chr5_91582957     HCab    T    G        0      0        2 
   5  chr5_91582957     HPrz    T    G        0      0        2 
   5  chr5_91582957     ZBoe    T    G        0      0        2 
   5  chr5_91582957     ZGre    T    G        0      0        2 
   5  chr5_91582957     ZHar    T    G        0      0        2 
   5  chr5_91582957   Sample    T    G        0      0        2 
   5  chr5_91586086     AAsi    A    T        0      0        2 
   5  chr5_91586086     AKia    A    T        0      0        2 
   5  chr5_91586086     AOna    A    T        0      0        2 
   5  chr5_91586086     ASom    A    T        0      0        2 
   5  chr5_91586086     HCab    A    T        1      2        2 
   5  chr5_91586086     HPrz    A    T        1      2        2 
   5  chr5_91586086     ZBoe    A    T        0      0        2 
   5  chr5_91586086     ZGre    A    T        0      0        2 
   5  chr5_91586086     ZHar    A    T        0      0        2 
   5  chr5_91586086   Sample    A    T        0      0        2 
   5  chr5_91594884     AAsi    G    T        0      0        2 
   5  chr5_91594884     AKia    G    T        0      0        2 
   5  chr5_91594884     AOna    G    T        0      0        2 
   5  chr5_91594884     ASom    G    T        0      0        2 
   5  chr5_91594884     HCab    G    T      0.5      1        2 
   5  chr5_91594884     HPrz    G    T        0      0        2 
   5  chr5_91594884     ZBoe    G    T        0      0        2 
   5  chr5_91594884     ZGre    G    T        0      0        2 
   5  chr5_91594884     ZHar    G    T        0      0        2 
   5  chr5_91594884   Sample    G    T        0      0        2 
   5  chr5_91597771     AAsi    A    G        0      0        2 
   5  chr5_91597771     AKia    A    G        0      0        2 
   5  chr5_91597771     AOna    A    G        0      0        2 
   5  chr5_91597771     ASom    A    G        0      0        2 
   5  chr5_91597771     HCab    A    G      0.5      1        2 
   5  chr5_91597771     HPrz    A    G        0      0        2 
   5  chr5_91597771     ZBoe    A    G        0      0        2 
   5  chr5_91597771     ZGre    A    G        0      0        2 
   5  chr5_91597771     ZHar    A    G        0      0        2 
   5  chr5_91597771   Sample    A    G        0      0        2 
   5  chr5_91598785     AAsi    G    A        0      0        2 
   5  chr5_91598785     AKia    G    A        0      0        2 
   5  chr5_91598785     AOna    G    A        0      0        2 
   5  chr5_91598785     ASom    G    A        0      0        2 
   5  chr5_91598785     HCab    G    A        0      0        2 
   5  chr5_91598785     HPrz    G    A        0      0        2 
   5  chr5_91598785     ZBoe    G    A        0      0        2 
   5  chr5_91598785     ZGre    G    A        1      2        2 
   5  chr5_91598785     ZHar    G    A        0      0        2 
   5  chr5_91598785   Sample    G    A        0      0        2 
   5  chr5_91608924     AAsi    C    A        1      2        2 
   5  chr5_91608924     AKia    C    A        0      0        2 
   5  chr5_91608924     AOna    C    A        0      0        2 
   5  chr5_91608924     ASom    C    A        1      2        2 
   5  chr5_91608924     HCab    C    A        0      0        2 
   5  chr5_91608924     HPrz    C    A        0      0        2 
   5  chr5_91608924     ZBoe    C    A        0      0        2 
   5  chr5_91608924     ZGre    C    A        0      0        2 
   5  chr5_91608924     ZHar    C    A        0      0        2 
   5  chr5_91608924   Sample    C    A        1      2        2 
   5  chr5_91612268     AAsi    C    A        0      0        2 
   5  chr5_91612268     AKia    C    A        0      0        2 
   5  chr5_91612268     AOna    C    A        0      0        2 
   5  chr5_91612268     ASom    C    A        0      0        2 
   5  chr5_91612268     HCab    C    A      0.5      1        2 
   5  chr5_91612268     HPrz    C    A        0      0        2 
   5  chr5_91612268     ZBoe    C    A        0      0        2 
   5  chr5_91612268     ZGre    C    A        0      0        2 
   5  chr5_91612268     ZHar    C    A        0      0        2 
   5  chr5_91612268   Sample    C    A        0      0        2 
   5  chr5_91645076     AAsi    T    A        0      0        2 
   5  chr5_91645076     AKia    T    A        1      2        2 
   5  chr5_91645076     AOna    T    A        0      0        2 
   5  chr5_91645076     ASom    T    A        0      0        2 
   5  chr5_91645076     HCab    T    A        0      0        2 
   5  chr5_91645076     HPrz    T    A        0      0        2 
   5  chr5_91645076     ZBoe    T    A        0      0        2 
   5  chr5_91645076     ZGre    T    A        0      0        2 
   5  chr5_91645076     ZHar    T    A        0      0        2 
   5  chr5_91645076   Sample    T    A        0      0        2 
   5  chr5_91645518     AAsi    G    A        0      0        2 
   5  chr5_91645518     AKia    G    A        0      0        2 
   5  chr5_91645518     AOna    G    A        0      0        2 
   5  chr5_91645518     ASom    G    A        0      0        2 
   5  chr5_91645518     HCab    G    A        0      0        2 
   5  chr5_91645518     HPrz    G    A        0      0        2 
   5  chr5_91645518     ZBoe    G    A      0.5      1        2 
   5  chr5_91645518     ZGre    G    A        0      0        2 
   5  chr5_91645518     ZHar    G    A        0      0        2 
   5  chr5_91645518   Sample    G    A        0      0        2 
   5  chr5_91651490     AAsi    T    G        0      0        2 
   5  chr5_91651490     AKia    T    G        0      0        2 
   5  chr5_91651490     AOna    T    G        0      0        2 
   5  chr5_91651490     ASom    T    G        0      0        2 
   5  chr5_91651490     HCab    T    G        0      0        2 
   5  chr5_91651490     HPrz    T    G        0      0        2 
   5  chr5_91651490     ZBoe    T    G        0      0        2 
   5  chr5_91651490     ZGre    T    G      0.5      1        2 
   5  chr5_91651490     ZHar    T    G        0      0        2 
   5  chr5_91651490   Sample    T    G        0      0        2 
   5  chr5_91654419     AAsi    A    G        0      0        2 
   5  chr5_91654419     AKia    A    G        0      0        2 
   5  chr5_91654419     AOna    A    G        0      0        2 
   5  chr5_91654419     ASom    A    G        0      0        2 
   5  chr5_91654419     HCab    A    G        0      0        2 
   5  chr5_91654419     HPrz    A    G        0      0        2 
   5  chr5_91654419     ZBoe    A    G        1      2        2 
   5  chr5_91654419     ZGre    A    G        1      2        2 
   5  chr5_91654419     ZHar    A    G        1      2        2 
   5  chr5_91654419   Sample    A    G        0      0        2 
   5  chr5_91657954     AAsi    T    C        1      2        2 
   5  chr5_91657954     AKia    T    C        0      0        2 
   5  chr5_91657954     AOna    T    C        0      0        2 
   5  chr5_91657954     ASom    T    C        1      2        2 
   5  chr5_91657954     HCab    T    C        0      0        2 
   5  chr5_91657954     HPrz    T    C        0      0        2 
   5  chr5_91657954     ZBoe    T    C        0      0        2 
   5  chr5_91657954     ZGre    T    C        0      0        2 
   5  chr5_91657954     ZHar    T    C        0      0        2 
   5  chr5_91657954   Sample    T    C        1      2        2 
   5  chr5_91663405     AAsi    G    A        0      0        2 
   5  chr5_91663405     AKia    G    A        0      0        2 
   5  chr5_91663405     AOna    G    A        0      0        2 
   5  chr5_91663405     ASom    G    A        0      0        2 
   5  chr5_91663405     HCab    G    A        0      0        2 
   5  chr5_91663405     HPrz    G    A        0      0        2 
   5  chr5_91663405     ZBoe    G    A      0.5      1        2 
   5  chr5_91663405     ZGre    G    A        0      0        2 
   5  chr5_91663405     ZHar    G    A        0      0        2 
   5  chr5_91663405   Sample    G    A        0      0        2 
   5  chr5_91665524     AAsi    G    A        0      0        2 
   5  chr5_91665524     AKia    G    A        0      0        2 
   5  chr5_91665524     AOna    G    A        0      0        2 
   5  chr5_91665524     ASom    G    A        0      0        2 
   5  chr5_91665524     HCab    G    A        1      2        2 
   5  chr5_91665524     HPrz    G    A        1      2        2 
   5  chr5_91665524     ZBoe    G    A        0      0        2 
   5  chr5_91665524     ZGre    G    A        0      0        2 
   5  chr5_91665524     ZHar    G    A        0      0        2 
   5  chr5_91665524   Sample    G    A        0      0        2 
   5  chr5_91666410     AAsi    T    C        0      0        2 
   5  chr5_91666410     AKia    T    C        0      0        2 
   5  chr5_91666410     AOna    T    C        0      0        2 
   5  chr5_91666410     ASom    T    C        0      0        2 
   5  chr5_91666410     HCab    T    C        0      0        2 
   5  chr5_91666410     HPrz    T    C        0      0        2 
   5  chr5_91666410     ZBoe    T    C        0      0        2 
   5  chr5_91666410     ZGre    T    C        1      2        2 
   5  chr5_91666410     ZHar    T    C        0      0        2 
   5  chr5_91666410   Sample    T    C        0      0        2 
   5  chr5_91679425     AAsi    C    T        0      0        2 
   5  chr5_91679425     AKia    C    T        0      0        2 
   5  chr5_91679425     AOna    C    T      0.5      1        2 
   5  chr5_91679425     ASom    C    T        0      0        2 
   5  chr5_91679425     HCab    C    T        0      0        2 
   5  chr5_91679425     HPrz    C    T        0      0        2 
   5  chr5_91679425     ZBoe    C    T        0      0        2 
   5  chr5_91679425     ZGre    C    T        0      0        2 
   5  chr5_91679425     ZHar    C    T        0      0        2 
   5  chr5_91679425   Sample    C    T        0      0        2 
   5  chr5_91693556     AAsi    A    G        0      0        2 
   5  chr5_91693556     AKia    A    G        0      0        2 
   5  chr5_91693556     AOna    A    G      0.5      1        2 
   5  chr5_91693556     ASom    A    G        0      0        2 
   5  chr5_91693556     HCab    A    G        0      0        2 
   5  chr5_91693556     HPrz    A    G        0      0        2 
   5  chr5_91693556     ZBoe    A    G        0      0        2 
   5  chr5_91693556     ZGre    A    G        0      0        2 
   5  chr5_91693556     ZHar    A    G        0      0        2 
   5  chr5_91693556   Sample    A    G        0      0        2 
   5  chr5_91699595     AAsi    C    A        1      2        2 
   5  chr5_91699595     AKia    C    A        0      0        2 
   5  chr5_91699595     AOna    C    A        0      0        2 
   5  chr5_91699595     ASom    C    A        1      2        2 
   5  chr5_91699595     HCab    C    A        0      0        2 
   5  chr5_91699595     HPrz    C    A        0      0        2 
   5  chr5_91699595     ZBoe    C    A        0      0        2 
   5  chr5_91699595     ZGre    C    A        0      0        2 
   5  chr5_91699595     ZHar    C    A        0      0        2 
   5  chr5_91699595   Sample    C    A        1      2        2 
   5  chr5_91705394     AAsi    C    A        0      0        2 
   5  chr5_91705394     AKia    C    A        0      0        2 
   5  chr5_91705394     AOna    C    A      0.5      1        2 
   5  chr5_91705394     ASom    C    A        0      0        2 
   5  chr5_91705394     HCab    C    A        0      0        2 
   5  chr5_91705394     HPrz    C    A        0      0        2 
   5  chr5_91705394     ZBoe    C    A        0      0        2 
   5  chr5_91705394     ZGre    C    A        0      0        2 
   5  chr5_91705394     ZHar    C    A        0      0        2 
   5  chr5_91705394   Sample    C    A        0      0        2 
   5  chr5_91708170     AAsi    C    T        0      0        2 
   5  chr5_91708170     AKia    C    T        0      0        2 
   5  chr5_91708170     AOna    C    T        0      0        2 
   5  chr5_91708170     ASom    C    T        0      0        2 
   5  chr5_91708170     HCab    C    T        1      2        2 
   5  chr5_91708170     HPrz    C    T        1      2        2 
   5  chr5_91708170     ZBoe    C    T        0      0        2 
   5  chr5_91708170     ZGre    C    T        0      0        2 
   5  chr5_91708170     ZHar    C    T        0      0        2 
   5  chr5_91708170   Sample    C    T        0      0        2 
   5  chr5_91719368     AAsi    A    G        0      0        2 
   5  chr5_91719368     AKia    A    G        0      0        2 
   5  chr5_91719368     AOna    A    G        0      0        2 
   5  chr5_91719368     ASom    A    G        0      0        2 
   5  chr5_91719368     HCab    A    G        1      2        2 
   5  chr5_91719368     HPrz    A    G        1      2        2 
   5  chr5_91719368     ZBoe    A    G        0      0        2 
   5  chr5_91719368     ZGre    A    G        0      0        2 
   5  chr5_91719368     ZHar    A    G        0      0        2 
   5  chr5_91719368   Sample    A    G        0      0        2 
   5  chr5_91727941     AAsi    T    G        0      0        2 
   5  chr5_91727941     AKia    T    G        0      0        2 
   5  chr5_91727941     AOna    T    G        0      0        2 
   5  chr5_91727941     ASom    T    G        0      0        2 
   5  chr5_91727941     HCab    T    G        1      2        2 
   5  chr5_91727941     HPrz    T    G        1      2        2 
   5  chr5_91727941     ZBoe    T    G        0      0        2 
   5  chr5_91727941     ZGre    T    G        0      0        2 
   5  chr5_91727941     ZHar    T    G        0      0        2 
   5  chr5_91727941   Sample    T    G        0      0        2 
   5  chr5_91735405     AAsi    G    A        0      0        2 
   5  chr5_91735405     AKia    G    A        0      0        2 
   5  chr5_91735405     AOna    G    A      0.5      1        2 
   5  chr5_91735405     ASom    G    A        0      0        2 
   5  chr5_91735405     HCab    G    A        0      0        2 
   5  chr5_91735405     HPrz    G    A        0      0        2 
   5  chr5_91735405     ZBoe    G    A        0      0        2 
   5  chr5_91735405     ZGre    G    A        0      0        2 
   5  chr5_91735405     ZHar    G    A        0      0        2 
   5  chr5_91735405   Sample    G    A        0      0        2 
   5  chr5_91741044     AAsi    G    T        0      0        2 
   5  chr5_91741044     AKia    G    T        0      0        2 
   5  chr5_91741044     AOna    G    T        0      0        2 
   5  chr5_91741044     ASom    G    T        0      0        2 
   5  chr5_91741044     HCab    G    T        0      0        2 
   5  chr5_91741044     HPrz    G    T        0      0        2 
   5  chr5_91741044     ZBoe    G    T        0      0        2 
   5  chr5_91741044     ZGre    G    T        1      2        2 
   5  chr5_91741044     ZHar    G    T        0      0        2 
   5  chr5_91741044   Sample    G    T        0      0        2 
   5  chr5_91741046     AAsi    C    T        0      0        2 
   5  chr5_91741046     AKia    C    T        1      2        2 
   5  chr5_91741046     AOna    C    T        1      2        2 
   5  chr5_91741046     ASom    C    T        0      0        2 
   5  chr5_91741046     HCab    C    T        0      0        2 
   5  chr5_91741046     HPrz    C    T        0      0        2 
   5  chr5_91741046     ZBoe    C    T        0      0        2 
   5  chr5_91741046     ZGre    C    T        0      0        2 
   5  chr5_91741046     ZHar    C    T        0      0        2 
   5  chr5_91741046   Sample    C    T        0      0        2 
   5  chr5_91743783     AAsi    A    G        0      0        2 
   5  chr5_91743783     AKia    A    G        0      0        2 
   5  chr5_91743783     AOna    A    G      0.5      1        2 
   5  chr5_91743783     ASom    A    G        0      0        2 
   5  chr5_91743783     HCab    A    G        0      0        2 
   5  chr5_91743783     HPrz    A    G        0      0        2 
   5  chr5_91743783     ZBoe    A    G        0      0        2 
   5  chr5_91743783     ZGre    A    G        0      0        2 
   5  chr5_91743783     ZHar    A    G        0      0        2 
   5  chr5_91743783   Sample    A    G        0      0        2 
   5  chr5_91744775     AAsi    T    G        0      0        2 
   5  chr5_91744775     AKia    T    G        0      0        2 
   5  chr5_91744775     AOna    T    G        0      0        2 
   5  chr5_91744775     ASom    T    G        0      0        2 
   5  chr5_91744775     HCab    T    G        0      0        2 
   5  chr5_91744775     HPrz    T    G        0      0        2 
   5  chr5_91744775     ZBoe    T    G      0.5      1        2 
   5  chr5_91744775     ZGre    T    G        0      0        2 
   5  chr5_91744775     ZHar    T    G        0      0        2 
   5  chr5_91744775   Sample    T    G        0      0        2 
   5  chr5_91752926     AAsi    T    C        0      0        2 
   5  chr5_91752926     AKia    T    C        0      0        2 
   5  chr5_91752926     AOna    T    C        0      0        2 
   5  chr5_91752926     ASom    T    C        0      0        2 
   5  chr5_91752926     HCab    T    C        0      0        2 
   5  chr5_91752926     HPrz    T    C        0      0        2 
   5  chr5_91752926     ZBoe    T    C        0      0        2 
   5  chr5_91752926     ZGre    T    C      0.5      1        2 
   5  chr5_91752926     ZHar    T    C        0      0        2 
   5  chr5_91752926   Sample    T    C        0      0        2 
   5  chr5_91758916     AAsi    A    T        0      0        2 
   5  chr5_91758916     AKia    A    T        0      0        2 
   5  chr5_91758916     AOna    A    T        0      0        2 
   5  chr5_91758916     ASom    A    T        0      0        2 
   5  chr5_91758916     HCab    A    T      0.5      1        2 
   5  chr5_91758916     HPrz    A    T        1      2        2 
   5  chr5_91758916     ZBoe    A    T        0      0        2 
   5  chr5_91758916     ZGre    A    T        0      0        2 
   5  chr5_91758916     ZHar    A    T        0      0        2 
   5  chr5_91758916   Sample    A    T        0      0        2 
   5  chr5_91760716     AAsi    C    G        0      0        2 
   5  chr5_91760716     AKia    C    G        0      0        2 
   5  chr5_91760716     AOna    C    G        0      0        2 
   5  chr5_91760716     ASom    C    G        0      0        2 
   5  chr5_91760716     HCab    C    G        0      0        2 
   5  chr5_91760716     HPrz    C    G        0      0        2 
   5  chr5_91760716     ZBoe    C    G      0.5      1        2 
   5  chr5_91760716     ZGre    C    G        0      0        2 
   5  chr5_91760716     ZHar    C    G        0      0        2 
   5  chr5_91760716   Sample    C    G        0      0        2 
   5  chr5_91762161     AAsi    C    G      0.5      1        2 
   5  chr5_91762161     AKia    C    G        0      0        2 
   5  chr5_91762161     AOna    C    G        0      0        2 
   5  chr5_91762161     ASom    C    G        0      0        2 
   5  chr5_91762161     HCab    C    G        0      0        2 
   5  chr5_91762161     HPrz    C    G        0      0        2 
   5  chr5_91762161     ZBoe    C    G        0      0        2 
   5  chr5_91762161     ZGre    C    G        0      0        2 
   5  chr5_91762161     ZHar    C    G        0      0        2 
   5  chr5_91762161   Sample    C    G        0      0        2 
   5  chr5_91771841     AAsi    G    A        0      0        2 
   5  chr5_91771841     AKia    G    A        0      0        2 
   5  chr5_91771841     AOna    G    A        0      0        2 
   5  chr5_91771841     ASom    G    A        0      0        2 
   5  chr5_91771841     HCab    G    A        0      0        2 
   5  chr5_91771841     HPrz    G    A        0      0        2 
   5  chr5_91771841     ZBoe    G    A      0.5      1        2 
   5  chr5_91771841     ZGre    G    A        0      0        2 
   5  chr5_91771841     ZHar    G    A        0      0        2 
   5  chr5_91771841   Sample    G    A        0      0        2 
   5  chr5_91783661     AAsi    C    G        0      0        2 
   5  chr5_91783661     AKia    C    G        0      0        2 
   5  chr5_91783661     AOna    C    G        0      0        2 
   5  chr5_91783661     ASom    C    G        0      0        2 
   5  chr5_91783661     HCab    C    G        0      0        2 
   5  chr5_91783661     HPrz    C    G        0      0        2 
   5  chr5_91783661     ZBoe    C    G        0      0        2 
   5  chr5_91783661     ZGre    C    G        0      0        2 
   5  chr5_91783661     ZHar    C    G        1      2        2 
   5  chr5_91783661   Sample    C    G        0      0        2 
   5  chr5_91785746     AAsi    C    T        0      0        2 
   5  chr5_91785746     AKia    C    T        0      0        2 
   5  chr5_91785746     AOna    C    T      0.5      1        2 
   5  chr5_91785746     ASom    C    T        0      0        2 
   5  chr5_91785746     HCab    C    T        0      0        2 
   5  chr5_91785746     HPrz    C    T        0      0        2 
   5  chr5_91785746     ZBoe    C    T        0      0        2 
   5  chr5_91785746     ZGre    C    T        0      0        2 
   5  chr5_91785746     ZHar    C    T        0      0        2 
   5  chr5_91785746   Sample    C    T        0      0        2 
   5  chr5_91786393     AAsi    A    G        0      0        2 
   5  chr5_91786393     AKia    A    G        0      0        2 
   5  chr5_91786393     AOna    A    G        0      0        2 
   5  chr5_91786393     ASom    A    G        0      0        2 
   5  chr5_91786393     HCab    A    G        1      2        2 
   5  chr5_91786393     HPrz    A    G        1      2        2 
   5  chr5_91786393     ZBoe    A    G        0      0        2 
   5  chr5_91786393     ZGre    A    G        0      0        2 
   5  chr5_91786393     ZHar    A    G        0      0        2 
   5  chr5_91786393   Sample    A    G        0      0        2 
   5  chr5_91790245     AAsi    A    T        0      0        2 
   5  chr5_91790245     AKia    A    T        0      0        2 
   5  chr5_91790245     AOna    A    T        0      0        2 
   5  chr5_91790245     ASom    A    T        0      0        2 
   5  chr5_91790245     HCab    A    T        0      0        2 
   5  chr5_91790245     HPrz    A    T        0      0        2 
   5  chr5_91790245     ZBoe    A    T      0.5      1        2 
   5  chr5_91790245     ZGre    A    T        0      0        2 
   5  chr5_91790245     ZHar    A    T        0      0        2 
   5  chr5_91790245   Sample    A    T        0      0        2 
   5  chr5_91790565     AAsi    T    C        0      0        2 
   5  chr5_91790565     AKia    T    C        0      0        2 
   5  chr5_91790565     AOna    T    C        0      0        2 
   5  chr5_91790565     ASom    T    C        0      0        2 
   5  chr5_91790565     HCab    T    C        1      2        2 
   5  chr5_91790565     HPrz    T    C        1      2        2 
   5  chr5_91790565     ZBoe    T    C        0      0        2 
   5  chr5_91790565     ZGre    T    C        0      0        2 
   5  chr5_91790565     ZHar    T    C        0      0        2 
   5  chr5_91790565   Sample    T    C        0      0        2 
   5  chr5_91792269     AAsi    G    A        0      0        2 
   5  chr5_91792269     AKia    G    A        0      0        2 
   5  chr5_91792269     AOna    G    A        0      0        2 
   5  chr5_91792269     ASom    G    A        1      2        2 
   5  chr5_91792269     HCab    G    A        0      0        2 
   5  chr5_91792269     HPrz    G    A        0      0        2 
   5  chr5_91792269     ZBoe    G    A        0      0        2 
   5  chr5_91792269     ZGre    G    A        0      0        2 
   5  chr5_91792269     ZHar    G    A        0      0        2 
   5  chr5_91792269   Sample    G    A        0      0        2 
   5  chr5_91792537     AAsi    A    C        0      0        2 
   5  chr5_91792537     AKia    A    C        0      0        2 
   5  chr5_91792537     AOna    A    C        0      0        2 
   5  chr5_91792537     ASom    A    C        0      0        2 
   5  chr5_91792537     HCab    A    C      0.5      1        2 
   5  chr5_91792537     HPrz    A    C        0      0        2 
   5  chr5_91792537     ZBoe    A    C        0      0        2 
   5  chr5_91792537     ZGre    A    C        0      0        2 
   5  chr5_91792537     ZHar    A    C        0      0        2 
   5  chr5_91792537   Sample    A    C        0      0        2 
   5  chr5_91795659     AAsi    A    G        0      0        2 
   5  chr5_91795659     AKia    A    G      0.5      1        2 
   5  chr5_91795659     AOna    A    G        0      0        2 
   5  chr5_91795659     ASom    A    G        0      0        2 
   5  chr5_91795659     HCab    A    G        0      0        2 
   5  chr5_91795659     HPrz    A    G        0      0        2 
   5  chr5_91795659     ZBoe    A    G        0      0        2 
   5  chr5_91795659     ZGre    A    G        0      0        2 
   5  chr5_91795659     ZHar    A    G        0      0        2 
   5  chr5_91795659   Sample    A    G        0      0        2 
   5  chr5_91796214     AAsi    G    A        0      0        2 
   5  chr5_91796214     AKia    G    A        0      0        2 
   5  chr5_91796214     AOna    G    A        0      0        2 
   5  chr5_91796214     ASom    G    A        0      0        2 
   5  chr5_91796214     HCab    G    A        0      0        2 
   5  chr5_91796214     HPrz    G    A        0      0        2 
   5  chr5_91796214     ZBoe    G    A        0      0        2 
   5  chr5_91796214     ZGre    G    A        0      0        2 
   5  chr5_91796214     ZHar    G    A      0.5      1        2 
   5  chr5_91796214   Sample    G    A        0      0        2 
   5  chr5_91816127     AAsi    G    T        0      0        2 
   5  chr5_91816127     AKia    G    T        0      0        2 
   5  chr5_91816127     AOna    G    T      0.5      1        2 
   5  chr5_91816127     ASom    G    T        0      0        2 
   5  chr5_91816127     HCab    G    T        0      0        2 
   5  chr5_91816127     HPrz    G    T        0      0        2 
   5  chr5_91816127     ZBoe    G    T        0      0        2 
   5  chr5_91816127     ZGre    G    T        0      0        2 
   5  chr5_91816127     ZHar    G    T        0      0        2 
   5  chr5_91816127   Sample    G    T        0      0        2 
   5  chr5_91816237     AAsi    A    G        0      0        2 
   5  chr5_91816237     AKia    A    G        0      0        2 
   5  chr5_91816237     AOna    A    G        0      0        2 
   5  chr5_91816237     ASom    A    G        0      0        2 
   5  chr5_91816237     HCab    A    G        0      0        2 
   5  chr5_91816237     HPrz    A    G        0      0        2 
   5  chr5_91816237     ZBoe    A    G        0      0        2 
   5  chr5_91816237     ZGre    A    G        0      0        2 
   5  chr5_91816237     ZHar    A    G        1      2        2 
   5  chr5_91816237   Sample    A    G        0      0        2 
   5  chr5_91817720     AAsi    C    G        0      0        2 
   5  chr5_91817720     AKia    C    G        0      0        2 
   5  chr5_91817720     AOna    C    G        0      0        2 
   5  chr5_91817720     ASom    C    G        0      0        2 
   5  chr5_91817720     HCab    C    G        0      0        2 
   5  chr5_91817720     HPrz    C    G      0.5      1        2 
   5  chr5_91817720     ZBoe    C    G        0      0        2 
   5  chr5_91817720     ZGre    C    G        0      0        2 
   5  chr5_91817720     ZHar    C    G        0      0        2 
   5  chr5_91817720   Sample    C    G        0      0        2 
   5  chr5_91826528     AAsi    G    C        0      0        2 
   5  chr5_91826528     AKia    G    C        0      0        2 
   5  chr5_91826528     AOna    G    C      0.5      1        2 
   5  chr5_91826528     ASom    G    C        0      0        2 
   5  chr5_91826528     HCab    G    C        0      0        2 
   5  chr5_91826528     HPrz    G    C        0      0        2 
   5  chr5_91826528     ZBoe    G    C        0      0        2 
   5  chr5_91826528     ZGre    G    C        0      0        2 
   5  chr5_91826528     ZHar    G    C        0      0        2 
   5  chr5_91826528   Sample    G    C        0      0        2 
   5  chr5_91830749     AAsi    G    A        0      0        2 
   5  chr5_91830749     AKia    G    A        0      0        2 
   5  chr5_91830749     AOna    G    A        0      0        2 
   5  chr5_91830749     ASom    G    A        0      0        2 
   5  chr5_91830749     HCab    G    A        0      0        2 
   5  chr5_91830749     HPrz    G    A        0      0        2 
   5  chr5_91830749     ZBoe    G    A        0      0        2 
   5  chr5_91830749     ZGre    G    A        0      0        2 
   5  chr5_91830749     ZHar    G    A        1      2        2 
   5  chr5_91830749   Sample    G    A        0      0        2 
   5  chr5_91832333     AAsi    C    T        0      0        2 
   5  chr5_91832333     AKia    C    T        0      0        2 
   5  chr5_91832333     AOna    C    T        0      0        2 
   5  chr5_91832333     ASom    C    T        0      0        2 
   5  chr5_91832333     HCab    C    T        0      0        2 
   5  chr5_91832333     HPrz    C    T        0      0        2 
   5  chr5_91832333     ZBoe    C    T        1      2        2 
   5  chr5_91832333     ZGre    C    T        0      0        2 
   5  chr5_91832333     ZHar    C    T        0      0        2 
   5  chr5_91832333   Sample    C    T        0      0        2 
   5  chr5_91834976     AAsi    G    C        0      0        2 
   5  chr5_91834976     AKia    G    C        0      0        2 
   5  chr5_91834976     AOna    G    C        0      0        2 
   5  chr5_91834976     ASom    G    C        0      0        2 
   5  chr5_91834976     HCab    G    C        0      0        2 
   5  chr5_91834976     HPrz    G    C        0      0        2 
   5  chr5_91834976     ZBoe    G    C        0      0        2 
   5  chr5_91834976     ZGre    G    C        0      0        2 
   5  chr5_91834976     ZHar    G    C        1      2        2 
   5  chr5_91834976   Sample    G    C        0      0        2 
   5  chr5_91841613     AAsi    G    A        0      0        2 
   5  chr5_91841613     AKia    G    A        0      0        2 
   5  chr5_91841613     AOna    G    A        0      0        2 
   5  chr5_91841613     ASom    G    A        0      0        2 
   5  chr5_91841613     HCab    G    A        1      2        2 
   5  chr5_91841613     HPrz    G    A        1      2        2 
   5  chr5_91841613     ZBoe    G    A        0      0        2 
   5  chr5_91841613     ZGre    G    A        0      0        2 
   5  chr5_91841613     ZHar    G    A        0      0        2 
   5  chr5_91841613   Sample    G    A        0      0        2 
   5  chr5_91844633     AAsi    A    G        0      0        2 
   5  chr5_91844633     AKia    A    G        0      0        2 
   5  chr5_91844633     AOna    A    G        0      0        2 
   5  chr5_91844633     ASom    A    G        0      0        2 
   5  chr5_91844633     HCab    A    G      0.5      1        2 
   5  chr5_91844633     HPrz    A    G        0      0        2 
   5  chr5_91844633     ZBoe    A    G        0      0        2 
   5  chr5_91844633     ZGre    A    G        0      0        2 
   5  chr5_91844633     ZHar    A    G        0      0        2 
   5  chr5_91844633   Sample    A    G        0      0        2 
   5  chr5_91844737     AAsi    G    C        0      0        2 
   5  chr5_91844737     AKia    G    C        1      2        2 
   5  chr5_91844737     AOna    G    C        0      0        2 
   5  chr5_91844737     ASom    G    C        0      0        2 
   5  chr5_91844737     HCab    G    C        0      0        2 
   5  chr5_91844737     HPrz    G    C        0      0        2 
   5  chr5_91844737     ZBoe    G    C        0      0        2 
   5  chr5_91844737     ZGre    G    C        0      0        2 
   5  chr5_91844737     ZHar    G    C        0      0        2 
   5  chr5_91844737   Sample    G    C        0      0        2 
   5  chr5_91848776     AAsi    A    C        0      0        2 
   5  chr5_91848776     AKia    A    C        0      0        2 
   5  chr5_91848776     AOna    A    C        0      0        2 
   5  chr5_91848776     ASom    A    C        0      0        2 
   5  chr5_91848776     HCab    A    C        0      0        2 
   5  chr5_91848776     HPrz    A    C        0      0        2 
   5  chr5_91848776     ZBoe    A    C        0      0        2 
   5  chr5_91848776     ZGre    A    C        1      2        2 
   5  chr5_91848776     ZHar    A    C        0      0        2 
   5  chr5_91848776   Sample    A    C        0      0        2 
   5  chr5_91851215     AAsi    T    A        0      0        2 
   5  chr5_91851215     AKia    T    A      0.5      1        2 
   5  chr5_91851215     AOna    T    A        0      0        2 
   5  chr5_91851215     ASom    T    A        0      0        2 
   5  chr5_91851215     HCab    T    A        0      0        2 
   5  chr5_91851215     HPrz    T    A        0      0        2 
   5  chr5_91851215     ZBoe    T    A        0      0        2 
   5  chr5_91851215     ZGre    T    A        0      0        2 
   5  chr5_91851215     ZHar    T    A        0      0        2 
   5  chr5_91851215   Sample    T    A        0      0        2 
   5  chr5_91854353     AAsi    G    A        0      0        2 
   5  chr5_91854353     AKia    G    A        0      0        2 
   5  chr5_91854353     AOna    G    A        0      0        2 
   5  chr5_91854353     ASom    G    A        0      0        2 
   5  chr5_91854353     HCab    G    A        1      2        2 
   5  chr5_91854353     HPrz    G    A        1      2        2 
   5  chr5_91854353     ZBoe    G    A        0      0        2 
   5  chr5_91854353     ZGre    G    A        0      0        2 
   5  chr5_91854353     ZHar    G    A        0      0        2 
   5  chr5_91854353   Sample    G    A        0      0        2 
   5  chr5_91855082     AAsi    C    T        0      0        2 
   5  chr5_91855082     AKia    C    T        0      0        2 
   5  chr5_91855082     AOna    C    T        0      0        2 
   5  chr5_91855082     ASom    C    T        0      0        2 
   5  chr5_91855082     HCab    C    T        0      0        2 
   5  chr5_91855082     HPrz    C    T        0      0        2 
   5  chr5_91855082     ZBoe    C    T      0.5      1        2 
   5  chr5_91855082     ZGre    C    T        0      0        2 
   5  chr5_91855082     ZHar    C    T        0      0        2 
   5  chr5_91855082   Sample    C    T        0      0        2 
   5  chr5_91856300     AAsi    T    C        0      0        2 
   5  chr5_91856300     AKia    T    C        0      0        2 
   5  chr5_91856300     AOna    T    C      0.5      1        2 
   5  chr5_91856300     ASom    T    C        0      0        2 
   5  chr5_91856300     HCab    T    C        1      2        2 
   5  chr5_91856300     HPrz    T    C        1      2        2 
   5  chr5_91856300     ZBoe    T    C        0      0        2 
   5  chr5_91856300     ZGre    T    C        0      0        2 
   5  chr5_91856300     ZHar    T    C        0      0        2 
   5  chr5_91856300   Sample    T    C        0      0        2 
   5  chr5_91865428     AAsi    A    C        0      0        2 
   5  chr5_91865428     AKia    A    C        0      0        2 
   5  chr5_91865428     AOna    A    C        0      0        2 
   5  chr5_91865428     ASom    A    C        0      0        2 
   5  chr5_91865428     HCab    A    C        0      0        2 
   5  chr5_91865428     HPrz    A    C        0      0        2 
   5  chr5_91865428     ZBoe    A    C      0.5      1        2 
   5  chr5_91865428     ZGre    A    C        0      0        2 
   5  chr5_91865428     ZHar    A    C        0      0        2 
   5  chr5_91865428   Sample    A    C        0      0        2 
   5  chr5_91885777     AAsi    T    C        0      0        2 
   5  chr5_91885777     AKia    T    C        0      0        2 
   5  chr5_91885777     AOna    T    C        0      0        2 
   5  chr5_91885777     ASom    T    C        0      0        2 
   5  chr5_91885777     HCab    T    C        0      0        2 
   5  chr5_91885777     HPrz    T    C        0      0        2 
   5  chr5_91885777     ZBoe    T    C        0      0        2 
   5  chr5_91885777     ZGre    T    C        1      2        2 
   5  chr5_91885777     ZHar    T    C        0      0        2 
   5  chr5_91885777   Sample    T    C        0      0        2 
   5  chr5_91886616     AAsi    T    C        0      0        2 
   5  chr5_91886616     AKia    T    C        0      0        2 
   5  chr5_91886616     AOna    T    C        0      0        2 
   5  chr5_91886616     ASom    T    C        0      0        2 
   5  chr5_91886616     HCab    T    C        1      2        2 
   5  chr5_91886616     HPrz    T    C        1      2        2 
   5  chr5_91886616     ZBoe    T    C        0      0        2 
   5  chr5_91886616     ZGre    T    C        0      0        2 
   5  chr5_91886616     ZHar    T    C        0      0        2 
   5  chr5_91886616   Sample    T    C        0      0        2 
   5  chr5_91896383     AAsi    C    A      0.5      1        2 
   5  chr5_91896383     AKia    C    A        0      0        2 
   5  chr5_91896383     AOna    C    A        0      0        2 
   5  chr5_91896383     ASom    C    A        0      0        2 
   5  chr5_91896383     HCab    C    A        0      0        2 
   5  chr5_91896383     HPrz    C    A        0      0        2 
   5  chr5_91896383     ZBoe    C    A        0      0        2 
   5  chr5_91896383     ZGre    C    A        0      0        2 
   5  chr5_91896383     ZHar    C    A        0      0        2 
   5  chr5_91896383   Sample    C    A        0      0        2 
   5  chr5_91899029     AAsi    T    C        0      0        2 
   5  chr5_91899029     AKia    T    C        0      0        2 
   5  chr5_91899029     AOna    T    C        0      0        2 
   5  chr5_91899029     ASom    T    C        0      0        2 
   5  chr5_91899029     HCab    T    C        1      2        2 
   5  chr5_91899029     HPrz    T    C        1      2        2 
   5  chr5_91899029     ZBoe    T    C        0      0        2 
   5  chr5_91899029     ZGre    T    C        0      0        2 
   5  chr5_91899029     ZHar    T    C        0      0        2 
   5  chr5_91899029   Sample    T    C        0      0        2 
   5  chr5_91918532     AAsi    G    A        0      0        2 
   5  chr5_91918532     AKia    G    A        0      0        2 
   5  chr5_91918532     AOna    G    A        0      0        2 
   5  chr5_91918532     ASom    G    A        0      0        2 
   5  chr5_91918532     HCab    G    A        1      2        2 
   5  chr5_91918532     HPrz    G    A        1      2        2 
   5  chr5_91918532     ZBoe    G    A        0      0        2 
   5  chr5_91918532     ZGre    G    A        0      0        2 
   5  chr5_91918532     ZHar    G    A        0      0        2 
   5  chr5_91918532   Sample    G    A        0      0        2 
   5  chr5_91927738     AAsi    C    T        0      0        2 
   5  chr5_91927738     AKia    C    T        0      0        2 
   5  chr5_91927738     AOna    C    T        0      0        2 
   5  chr5_91927738     ASom    C    T        0      0        2 
   5  chr5_91927738     HCab    C    T        0      0        2 
   5  chr5_91927738     HPrz    C    T      0.5      1        2 
   5  chr5_91927738     ZBoe    C    T        0      0        2 
   5  chr5_91927738     ZGre    C    T        0      0        2 
   5  chr5_91927738     ZHar    C    T        0      0        2 
   5  chr5_91927738   Sample    C    T        0      0        2 
   5  chr5_91948277     AAsi    G    A        0      0        2 
   5  chr5_91948277     AKia    G    A        0      0        2 
   5  chr5_91948277     AOna    G    A        0      0        2 
   5  chr5_91948277     ASom    G    A        0      0        2 
   5  chr5_91948277     HCab    G    A        0      0        2 
   5  chr5_91948277     HPrz    G    A        0      0        2 
   5  chr5_91948277     ZBoe    G    A        0      0        2 
   5  chr5_91948277     ZGre    G    A        0      0        2 
   5  chr5_91948277     ZHar    G    A        1      2        2 
   5  chr5_91948277   Sample    G    A        0      0        2 
   5  chr5_91955136     AAsi    C    T        0      0        2 
   5  chr5_91955136     AKia    C    T        1      2        2 
   5  chr5_91955136     AOna    C    T        0      0        2 
   5  chr5_91955136     ASom    C    T        0      0        2 
   5  chr5_91955136     HCab    C    T        0      0        2 
   5  chr5_91955136     HPrz    C    T        0      0        2 
   5  chr5_91955136     ZBoe    C    T        0      0        2 
   5  chr5_91955136     ZGre    C    T        0      0        2 
   5  chr5_91955136     ZHar    C    T        0      0        2 
   5  chr5_91955136   Sample    C    T        0      0        2 
   5  chr5_91956462     AAsi    C    T        0      0        2 
   5  chr5_91956462     AKia    C    T        0      0        2 
   5  chr5_91956462     AOna    C    T        0      0        2 
   5  chr5_91956462     ASom    C    T        0      0        2 
   5  chr5_91956462     HCab    C    T        0      0        2 
   5  chr5_91956462     HPrz    C    T        1      2        2 
   5  chr5_91956462     ZBoe    C    T        0      0        2 
   5  chr5_91956462     ZGre    C    T        0      0        2 
   5  chr5_91956462     ZHar    C    T        0      0        2 
   5  chr5_91956462   Sample    C    T        0      0        2 
   5  chr5_91962823     AAsi    C    A        0      0        2 
   5  chr5_91962823     AKia    C    A        0      0        2 
   5  chr5_91962823     AOna    C    A        0      0        2 
   5  chr5_91962823     ASom    C    A        0      0        2 
   5  chr5_91962823     HCab    C    A        0      0        2 
   5  chr5_91962823     HPrz    C    A        0      0        2 
   5  chr5_91962823     ZBoe    C    A        0      0        2 
   5  chr5_91962823     ZGre    C    A        0      0        2 
   5  chr5_91962823     ZHar    C    A        1      2        2 
   5  chr5_91962823   Sample    C    A        0      0        2 
   5  chr5_91990875     AAsi    C    G        0      0        2 
   5  chr5_91990875     AKia    C    G        0      0        2 
   5  chr5_91990875     AOna    C    G        0      0        2 
   5  chr5_91990875     ASom    C    G        0      0        2 
   5  chr5_91990875     HCab    C    G        0      0        2 
   5  chr5_91990875     HPrz    C    G        0      0        2 
   5  chr5_91990875     ZBoe    C    G      0.5      1        2 
   5  chr5_91990875     ZGre    C    G        0      0        2 
   5  chr5_91990875     ZHar    C    G        0      0        2 
   5  chr5_91990875   Sample    C    G        0      0        2 
   5  chr5_92004409     AAsi    C    T        0      0        2 
   5  chr5_92004409     AKia    C    T        0      0        2 
   5  chr5_92004409     AOna    C    T        0      0        2 
   5  chr5_92004409     ASom    C    T        1      2        2 
   5  chr5_92004409     HCab    C    T        0      0        2 
   5  chr5_92004409     HPrz    C    T        0      0        2 
   5  chr5_92004409     ZBoe    C    T        0      0        2 
   5  chr5_92004409     ZGre    C    T        0      0        2 
   5  chr5_92004409     ZHar    C    T        0      0        2 
   5  chr5_92004409   Sample    C    T        0      0        2 
   5  chr5_92009624     AAsi    A    C        0      0        2 
   5  chr5_92009624     AKia    A    C        0      0        2 
   5  chr5_92009624     AOna    A    C        0      0        2 
   5  chr5_92009624     ASom    A    C        1      2        2 
   5  chr5_92009624     HCab    A    C        0      0        2 
   5  chr5_92009624     HPrz    A    C        0      0        2 
   5  chr5_92009624     ZBoe    A    C        0      0        2 
   5  chr5_92009624     ZGre    A    C        0      0        2 
   5  chr5_92009624     ZHar    A    C        0      0        2 
   5  chr5_92009624   Sample    A    C        0      0        2 
   5  chr5_92027552     AAsi    C    T        0      0        2 
   5  chr5_92027552     AKia    C    T        0      0        2 
   5  chr5_92027552     AOna    C    T        0      0        2 
   5  chr5_92027552     ASom    C    T        0      0        2 
   5  chr5_92027552     HCab    C    T        0      0        2 
   5  chr5_92027552     HPrz    C    T        0      0        2 
   5  chr5_92027552     ZBoe    C    T        1      2        2 
   5  chr5_92027552     ZGre    C    T        0      0        2 
   5  chr5_92027552     ZHar    C    T        0      0        2 
   5  chr5_92027552   Sample    C    T        0      0        2 
   5  chr5_92034529     AAsi    C    T        0      0        2 
   5  chr5_92034529     AKia    C    T        0      0        2 
   5  chr5_92034529     AOna    C    T        0      0        2 
   5  chr5_92034529     ASom    C    T        0      0        2 
   5  chr5_92034529     HCab    C    T        0      0        2 
   5  chr5_92034529     HPrz    C    T        0      0        2 
   5  chr5_92034529     ZBoe    C    T        0      0        2 
   5  chr5_92034529     ZGre    C    T        0      0        2 
   5  chr5_92034529     ZHar    C    T      0.5      1        2 
   5  chr5_92034529   Sample    C    T        0      0        2 
   5  chr5_92036705     AAsi    G    A        0      0        2 
   5  chr5_92036705     AKia    G    A        1      2        2 
   5  chr5_92036705     AOna    G    A        0      0        2 
   5  chr5_92036705     ASom    G    A        0      0        2 
   5  chr5_92036705     HCab    G    A        0      0        2 
   5  chr5_92036705     HPrz    G    A        0      0        2 
   5  chr5_92036705     ZBoe    G    A        0      0        2 
   5  chr5_92036705     ZGre    G    A        0      0        2 
   5  chr5_92036705     ZHar    G    A        0      0        2 
   5  chr5_92036705   Sample    G    A        0      0        2 
   5  chr5_92039745     AAsi    A    G        0      0        2 
   5  chr5_92039745     AKia    A    G        0      0        2 
   5  chr5_92039745     AOna    A    G        0      0        2 
   5  chr5_92039745     ASom    A    G        0      0        2 
   5  chr5_92039745     HCab    A    G        0      0        2 
   5  chr5_92039745     HPrz    A    G        0      0        2 
   5  chr5_92039745     ZBoe    A    G      0.5      1        2 
   5  chr5_92039745     ZGre    A    G        0      0        2 
   5  chr5_92039745     ZHar    A    G        0      0        2 
   5  chr5_92039745   Sample    A    G        0      0        2 
   5  chr5_92045901     AAsi    G    A        0      0        2 
   5  chr5_92045901     AKia    G    A        0      0        2 
   5  chr5_92045901     AOna    G    A        0      0        2 
   5  chr5_92045901     ASom    G    A        0      0        2 
   5  chr5_92045901     HCab    G    A        0      0        2 
   5  chr5_92045901     HPrz    G    A        0      0        2 
   5  chr5_92045901     ZBoe    G    A        1      2        2 
   5  chr5_92045901     ZGre    G    A        1      2        2 
   5  chr5_92045901     ZHar    G    A        0      0        2 
   5  chr5_92045901   Sample    G    A        0      0        2 
   5  chr5_92055386     AAsi    C    G        1      2        2 
   5  chr5_92055386     AKia    C    G        0      0        2 
   5  chr5_92055386     AOna    C    G        0      0        2 
   5  chr5_92055386     ASom    C    G        0      0        2 
   5  chr5_92055386     HCab    C    G        0      0        2 
   5  chr5_92055386     HPrz    C    G        0      0        2 
   5  chr5_92055386     ZBoe    C    G        0      0        2 
   5  chr5_92055386     ZGre    C    G        0      0        2 
   5  chr5_92055386     ZHar    C    G        0      0        2 
   5  chr5_92055386   Sample    C    G        1      2        2 
   5  chr5_92065156     AAsi    G    A        0      0        2 
   5  chr5_92065156     AKia    G    A        0      0        2 
   5  chr5_92065156     AOna    G    A        0      0        2 
   5  chr5_92065156     ASom    G    A        1      2        2 
   5  chr5_92065156     HCab    G    A        0      0        2 
   5  chr5_92065156     HPrz    G    A        0      0        2 
   5  chr5_92065156     ZBoe    G    A        0      0        2 
   5  chr5_92065156     ZGre    G    A        0      0        2 
   5  chr5_92065156     ZHar    G    A        0      0        2 
   5  chr5_92065156   Sample    G    A        0      0        2 
   5  chr5_92069904     AAsi    A    G        1      2        2 
   5  chr5_92069904     AKia    A    G        0      0        2 
   5  chr5_92069904     AOna    A    G        0      0        2 
   5  chr5_92069904     ASom    A    G        1      2        2 
   5  chr5_92069904     HCab    A    G        0      0        2 
   5  chr5_92069904     HPrz    A    G        0      0        2 
   5  chr5_92069904     ZBoe    A    G        0      0        2 
   5  chr5_92069904     ZGre    A    G        0      0        2 
   5  chr5_92069904     ZHar    A    G        0      0        2 
   5  chr5_92069904   Sample    A    G        1      2        2 
   5  chr5_92071400     AAsi    G    A        0      0        2 
   5  chr5_92071400     AKia    G    A        0      0        2 
   5  chr5_92071400     AOna    G    A        0      0        2 
   5  chr5_92071400     ASom    G    A        0      0        2 
   5  chr5_92071400     HCab    G    A        1      2        2 
   5  chr5_92071400     HPrz    G    A        1      2        2 
   5  chr5_92071400     ZBoe    G    A        0      0        2 
   5  chr5_92071400     ZGre    G    A        0      0        2 
   5  chr5_92071400     ZHar    G    A        0      0        2 
   5  chr5_92071400   Sample    G    A        0      0        2 
   5  chr5_92075461     AAsi    C    T        0      0        2 
   5  chr5_92075461     AKia    C    T        0      0        2 
   5  chr5_92075461     AOna    C    T        0      0        2 
   5  chr5_92075461     ASom    C    T        0      0        2 
   5  chr5_92075461     HCab    C    T        1      2        2 
   5  chr5_92075461     HPrz    C    T        1      2        2 
   5  chr5_92075461     ZBoe    C    T        0      0        2 
   5  chr5_92075461     ZGre    C    T        0      0        2 
   5  chr5_92075461     ZHar    C    T        0      0        2 
   5  chr5_92075461   Sample    C    T        0      0        2 
   5  chr5_92076595     AAsi    C    G        0      0        2 
   5  chr5_92076595     AKia    C    G        0      0        2 
   5  chr5_92076595     AOna    C    G        0      0        2 
   5  chr5_92076595     ASom    C    G        0      0        2 
   5  chr5_92076595     HCab    C    G        1      2        2 
   5  chr5_92076595     HPrz    C    G        1      2        2 
   5  chr5_92076595     ZBoe    C    G        0      0        2 
   5  chr5_92076595     ZGre    C    G        0      0        2 
   5  chr5_92076595     ZHar    C    G        0      0        2 
   5  chr5_92076595   Sample    C    G        0      0        2 
   5  chr5_92077337     AAsi    A    G        1      2        2 
   5  chr5_92077337     AKia    A    G        1      2        2 
   5  chr5_92077337     AOna    A    G        0      0        2 
   5  chr5_92077337     ASom    A    G        1      2        2 
   5  chr5_92077337     HCab    A    G        0      0        2 
   5  chr5_92077337     HPrz    A    G        0      0        2 
   5  chr5_92077337     ZBoe    A    G        0      0        2 
   5  chr5_92077337     ZGre    A    G        0      0        2 
   5  chr5_92077337     ZHar    A    G        0      0        2 
   5  chr5_92077337   Sample    A    G        1      2        2 
   5  chr5_92078412     AAsi    G    A        0      0        2 
   5  chr5_92078412     AKia    G    A        0      0        2 
   5  chr5_92078412     AOna    G    A        0      0        2 
   5  chr5_92078412     ASom    G    A        0      0        2 
   5  chr5_92078412     HCab    G    A        0      0        2 
   5  chr5_92078412     HPrz    G    A        0      0        2 
   5  chr5_92078412     ZBoe    G    A        0      0        2 
   5  chr5_92078412     ZGre    G    A        1      2        2 
   5  chr5_92078412     ZHar    G    A        0      0        2 
   5  chr5_92078412   Sample    G    A        0      0        2 
   5  chr5_92079043     AAsi    T    G        0      0        2 
   5  chr5_92079043     AKia    T    G        0      0        2 
   5  chr5_92079043     AOna    T    G        0      0        2 
   5  chr5_92079043     ASom    T    G        0      0        2 
   5  chr5_92079043     HCab    T    G        0      0        2 
   5  chr5_92079043     HPrz    T    G        0      0        2 
   5  chr5_92079043     ZBoe    T    G        0      0        2 
   5  chr5_92079043     ZGre    T    G      0.5      1        2 
   5  chr5_92079043     ZHar    T    G        0      0        2 
   5  chr5_92079043   Sample    T    G        0      0        2 
   5  chr5_92086882     AAsi    G    A        0      0        2 
   5  chr5_92086882     AKia    G    A        1      2        2 
   5  chr5_92086882     AOna    G    A        0      0        2 
   5  chr5_92086882     ASom    G    A        0      0        2 
   5  chr5_92086882     HCab    G    A        0      0        2 
   5  chr5_92086882     HPrz    G    A        0      0        2 
   5  chr5_92086882     ZBoe    G    A        0      0        2 
   5  chr5_92086882     ZGre    G    A        0      0        2 
   5  chr5_92086882     ZHar    G    A        0      0        2 
   5  chr5_92086882   Sample    G    A        0      0        2 
   5  chr5_92088730     AAsi    C    G      0.5      1        2 
   5  chr5_92088730     AKia    C    G        0      0        2 
   5  chr5_92088730     AOna    C    G        0      0        2 
   5  chr5_92088730     ASom    C    G        0      0        2 
   5  chr5_92088730     HCab    C    G        0      0        2 
   5  chr5_92088730     HPrz    C    G        0      0        2 
   5  chr5_92088730     ZBoe    C    G        0      0        2 
   5  chr5_92088730     ZGre    C    G        0      0        2 
   5  chr5_92088730     ZHar    C    G        0      0        2 
   5  chr5_92088730   Sample    C    G        0      0        2 
   5  chr5_92090347     AAsi    G    A        0      0        2 
   5  chr5_92090347     AKia    G    A        0      0        2 
   5  chr5_92090347     AOna    G    A        0      0        2 
   5  chr5_92090347     ASom    G    A        0      0        2 
   5  chr5_92090347     HCab    G    A        1      2        2 
   5  chr5_92090347     HPrz    G    A        1      2        2 
   5  chr5_92090347     ZBoe    G    A        0      0        2 
   5  chr5_92090347     ZGre    G    A        0      0        2 
   5  chr5_92090347     ZHar    G    A        0      0        2 
   5  chr5_92090347   Sample    G    A        0      0        2 
   5  chr5_92090429     AAsi    G    A        0      0        2 
   5  chr5_92090429     AKia    G    A        0      0        2 
   5  chr5_92090429     AOna    G    A        0      0        2 
   5  chr5_92090429     ASom    G    A        0      0        2 
   5  chr5_92090429     HCab    G    A        0      0        2 
   5  chr5_92090429     HPrz    G    A        0      0        2 
   5  chr5_92090429     ZBoe    G    A        0      0        2 
   5  chr5_92090429     ZGre    G    A      0.5      1        2 
   5  chr5_92090429     ZHar    G    A        0      0        2 
   5  chr5_92090429   Sample    G    A        0      0        2 
   5  chr5_92096426     AAsi    T    G        0      0        2 
   5  chr5_92096426     AKia    T    G        0      0        2 
   5  chr5_92096426     AOna    T    G        0      0        2 
   5  chr5_92096426     ASom    T    G        0      0        2 
   5  chr5_92096426     HCab    T    G        0      0        2 
   5  chr5_92096426     HPrz    T    G        0      0        2 
   5  chr5_92096426     ZBoe    T    G        0      0        2 
   5  chr5_92096426     ZGre    T    G        0      0        2 
   5  chr5_92096426     ZHar    T    G        1      2        2 
   5  chr5_92096426   Sample    T    G        0      0        2 
   5  chr5_92101151     AAsi    G    C        0      0        2 
   5  chr5_92101151     AKia    G    C        0      0        2 
   5  chr5_92101151     AOna    G    C        0      0        2 
   5  chr5_92101151     ASom    G    C        0      0        2 
   5  chr5_92101151     HCab    G    C        1      2        2 
   5  chr5_92101151     HPrz    G    C        1      2        2 
   5  chr5_92101151     ZBoe    G    C        0      0        2 
   5  chr5_92101151     ZGre    G    C        0      0        2 
   5  chr5_92101151     ZHar    G    C        0      0        2 
   5  chr5_92101151   Sample    G    C        0      0        2 
   5  chr5_92103274     AAsi    G    A        0      0        2 
   5  chr5_92103274     AKia    G    A        0      0        2 
   5  chr5_92103274     AOna    G    A        0      0        2 
   5  chr5_92103274     ASom    G    A        0      0        2 
   5  chr5_92103274     HCab    G    A        0      0        2 
   5  chr5_92103274     HPrz    G    A        0      0        2 
   5  chr5_92103274     ZBoe    G    A      0.5      1        2 
   5  chr5_92103274     ZGre    G    A        0      0        2 
   5  chr5_92103274     ZHar    G    A        0      0        2 
   5  chr5_92103274   Sample    G    A        0      0        2 
   5  chr5_92106347     AAsi    G    A        0      0        2 
   5  chr5_92106347     AKia    G    A      0.5      1        2 
   5  chr5_92106347     AOna    G    A        0      0        2 
   5  chr5_92106347     ASom    G    A        0      0        2 
   5  chr5_92106347     HCab    G    A        0      0        2 
   5  chr5_92106347     HPrz    G    A        0      0        2 
   5  chr5_92106347     ZBoe    G    A        0      0        2 
   5  chr5_92106347     ZGre    G    A        0      0        2 
   5  chr5_92106347     ZHar    G    A        0      0        2 
   5  chr5_92106347   Sample    G    A        0      0        2 
   5  chr5_92112127     AAsi    G    A        0      0        2 
   5  chr5_92112127     AKia    G    A        0      0        2 
   5  chr5_92112127     AOna    G    A        0      0        2 
   5  chr5_92112127     ASom    G    A        0      0        2 
   5  chr5_92112127     HCab    G    A        1      2        2 
   5  chr5_92112127     HPrz    G    A        1      2        2 
   5  chr5_92112127     ZBoe    G    A        0      0        2 
   5  chr5_92112127     ZGre    G    A        0      0        2 
   5  chr5_92112127     ZHar    G    A        0      0        2 
   5  chr5_92112127   Sample    G    A        0      0        2 
   5  chr5_92112238     AAsi    A    G        0      0        2 
   5  chr5_92112238     AKia    A    G        0      0        2 
   5  chr5_92112238     AOna    A    G        0      0        2 
   5  chr5_92112238     ASom    A    G        0      0        2 
   5  chr5_92112238     HCab    A    G        0      0        2 
   5  chr5_92112238     HPrz    A    G        0      0        2 
   5  chr5_92112238     ZBoe    A    G        0      0        2 
   5  chr5_92112238     ZGre    A    G      0.5      1        2 
   5  chr5_92112238     ZHar    A    G        0      0        2 
   5  chr5_92112238   Sample    A    G        0      0        2 
   5  chr5_92113792     AAsi    C    T        0      0        2 
   5  chr5_92113792     AKia    C    T        0      0        2 
   5  chr5_92113792     AOna    C    T        0      0        2 
   5  chr5_92113792     ASom    C    T        0      0        2 
   5  chr5_92113792     HCab    C    T        0      0        2 
   5  chr5_92113792     HPrz    C    T        0      0        2 
   5  chr5_92113792     ZBoe    C    T      0.5      1        2 
   5  chr5_92113792     ZGre    C    T        0      0        2 
   5  chr5_92113792     ZHar    C    T        0      0        2 
   5  chr5_92113792   Sample    C    T        0      0        2 
   5  chr5_92114209     AAsi    A    G        0      0        2 
   5  chr5_92114209     AKia    A    G        0      0        2 
   5  chr5_92114209     AOna    A    G        0      0        2 
   5  chr5_92114209     ASom    A    G        0      0        2 
   5  chr5_92114209     HCab    A    G        0      0        2 
   5  chr5_92114209     HPrz    A    G      0.5      1        2 
   5  chr5_92114209     ZBoe    A    G        0      0        2 
   5  chr5_92114209     ZGre    A    G        0      0        2 
   5  chr5_92114209     ZHar    A    G        0      0        2 
   5  chr5_92114209   Sample    A    G        0      0        2 
   5  chr5_92122564     AAsi    T    G        0      0        2 
   5  chr5_92122564     AKia    T    G        0      0        2 
   5  chr5_92122564     AOna    T    G        0      0        2 
   5  chr5_92122564     ASom    T    G        0      0        2 
   5  chr5_92122564     HCab    T    G        0      0        2 
   5  chr5_92122564     HPrz    T    G        0      0        2 
   5  chr5_92122564     ZBoe    T    G        0      0        2 
   5  chr5_92122564     ZGre    T    G        1      2        2 
   5  chr5_92122564     ZHar    T    G        0      0        2 
   5  chr5_92122564   Sample    T    G        0      0        2 
   5  chr5_92123774     AAsi    C    T        1      2        2 
   5  chr5_92123774     AKia    C    T        0      0        2 
   5  chr5_92123774     AOna    C    T        0      0        2 
   5  chr5_92123774     ASom    C    T        0      0        2 
   5  chr5_92123774     HCab    C    T        0      0        2 
   5  chr5_92123774     HPrz    C    T        0      0        2 
   5  chr5_92123774     ZBoe    C    T        0      0        2 
   5  chr5_92123774     ZGre    C    T        0      0        2 
   5  chr5_92123774     ZHar    C    T        0      0        2 
   5  chr5_92123774   Sample    C    T        0      0        2 
   5  chr5_92131355     AAsi    A    G        0      0        2 
   5  chr5_92131355     AKia    A    G        0      0        2 
   5  chr5_92131355     AOna    A    G        0      0        2 
   5  chr5_92131355     ASom    A    G        0      0        2 
   5  chr5_92131355     HCab    A    G        0      0        2 
   5  chr5_92131355     HPrz    A    G        0      0        2 
   5  chr5_92131355     ZBoe    A    G        0      0        2 
   5  chr5_92131355     ZGre    A    G        0      0        2 
   5  chr5_92131355     ZHar    A    G        1      2        2 
   5  chr5_92131355   Sample    A    G        0      0        2 
   5  chr5_92140778     AAsi    G    A        0      0        2 
   5  chr5_92140778     AKia    G    A        0      0        2 
   5  chr5_92140778     AOna    G    A        0      0        2 
   5  chr5_92140778     ASom    G    A        0      0        2 
   5  chr5_92140778     HCab    G    A        1      2        2 
   5  chr5_92140778     HPrz    G    A        1      2        2 
   5  chr5_92140778     ZBoe    G    A        0      0        2 
   5  chr5_92140778     ZGre    G    A        0      0        2 
   5  chr5_92140778     ZHar    G    A        0      0        2 
   5  chr5_92140778   Sample    G    A        0      0        2 
   5  chr5_92147266     AAsi    C    T        0      0        2 
   5  chr5_92147266     AKia    C    T        0      0        2 
   5  chr5_92147266     AOna    C    T        0      0        2 
   5  chr5_92147266     ASom    C    T        0      0        2 
   5  chr5_92147266     HCab    C    T        0      0        2 
   5  chr5_92147266     HPrz    C    T        0      0        2 
   5  chr5_92147266     ZBoe    C    T        0      0        2 
   5  chr5_92147266     ZGre    C    T        1      2        2 
   5  chr5_92147266     ZHar    C    T        0      0        2 
   5  chr5_92147266   Sample    C    T        0      0        2 
   5  chr5_92151454     AAsi    A    C        0      0        2 
   5  chr5_92151454     AKia    A    C        0      0        2 
   5  chr5_92151454     AOna    A    C        0      0        2 
   5  chr5_92151454     ASom    A    C        0      0        2 
   5  chr5_92151454     HCab    A    C        1      2        2 
   5  chr5_92151454     HPrz    A    C        1      2        2 
   5  chr5_92151454     ZBoe    A    C        0      0        2 
   5  chr5_92151454     ZGre    A    C        0      0        2 
   5  chr5_92151454     ZHar    A    C        0      0        2 
   5  chr5_92151454   Sample    A    C        0      0        2 
   5  chr5_92157672     AAsi    T    G        0      0        2 
   5  chr5_92157672     AKia    T    G        0      0        2 
   5  chr5_92157672     AOna    T    G        0      0        2 
   5  chr5_92157672     ASom    T    G        0      0        2 
   5  chr5_92157672     HCab    T    G        0      0        2 
   5  chr5_92157672     HPrz    T    G        0      0        2 
   5  chr5_92157672     ZBoe    T    G      0.5      1        2 
   5  chr5_92157672     ZGre    T    G        0      0        2 
   5  chr5_92157672     ZHar    T    G        0      0        2 
   5  chr5_92157672   Sample    T    G        0      0        2 
   5  chr5_92159390     AAsi    G    C        0      0        2 
   5  chr5_92159390     AKia    G    C        0      0        2 
   5  chr5_92159390     AOna    G    C        0      0        2 
   5  chr5_92159390     ASom    G    C        0      0        2 
   5  chr5_92159390     HCab    G    C        1      2        2 
   5  chr5_92159390     HPrz    G    C        1      2        2 
   5  chr5_92159390     ZBoe    G    C        0      0        2 
   5  chr5_92159390     ZGre    G    C        0      0        2 
   5  chr5_92159390     ZHar    G    C        0      0        2 
   5  chr5_92159390   Sample    G    C        0      0        2 
   5  chr5_92166078     AAsi    A    G        0      0        2 
   5  chr5_92166078     AKia    A    G        0      0        2 
   5  chr5_92166078     AOna    A    G        0      0        2 
   5  chr5_92166078     ASom    A    G        1      2        2 
   5  chr5_92166078     HCab    A    G        0      0        2 
   5  chr5_92166078     HPrz    A    G        0      0        2 
   5  chr5_92166078     ZBoe    A    G        0      0        2 
   5  chr5_92166078     ZGre    A    G        0      0        2 
   5  chr5_92166078     ZHar    A    G        0      0        2 
   5  chr5_92166078   Sample    A    G        0      0        2 
   5  chr5_92171156     AAsi    A    G        0      0        2 
   5  chr5_92171156     AKia    A    G        0      0        2 
   5  chr5_92171156     AOna    A    G        0      0        2 
   5  chr5_92171156     ASom    A    G        0      0        2 
   5  chr5_92171156     HCab    A    G        0      0        2 
   5  chr5_92171156     HPrz    A    G        0      0        2 
   5  chr5_92171156     ZBoe    A    G      0.5      1        2 
   5  chr5_92171156     ZGre    A    G        0      0        2 
   5  chr5_92171156     ZHar    A    G        0      0        2 
   5  chr5_92171156   Sample    A    G        0      0        2 
   5  chr5_92174256     AAsi    T    C        0      0        2 
   5  chr5_92174256     AKia    T    C        0      0        2 
   5  chr5_92174256     AOna    T    C        0      0        2 
   5  chr5_92174256     ASom    T    C        0      0        2 
   5  chr5_92174256     HCab    T    C        1      2        2 
   5  chr5_92174256     HPrz    T    C        1      2        2 
   5  chr5_92174256     ZBoe    T    C        0      0        2 
   5  chr5_92174256     ZGre    T    C        0      0        2 
   5  chr5_92174256     ZHar    T    C        0      0        2 
   5  chr5_92174256   Sample    T    C        0      0        2 
   5  chr5_92180780     AAsi    T    C        0      0        2 
   5  chr5_92180780     AKia    T    C        0      0        2 
   5  chr5_92180780     AOna    T    C        0      0        2 
   5  chr5_92180780     ASom    T    C        0      0        2 
   5  chr5_92180780     HCab    T    C        0      0        2 
   5  chr5_92180780     HPrz    T    C        0      0        2 
   5  chr5_92180780     ZBoe    T    C        0      0        2 
   5  chr5_92180780     ZGre    T    C        1      2        2 
   5  chr5_92180780     ZHar    T    C        0      0        2 
   5  chr5_92180780   Sample    T    C        0      0        2 
   5  chr5_92181633     AAsi    T    C        0      0        2 
   5  chr5_92181633     AKia    T    C        0      0        2 
   5  chr5_92181633     AOna    T    C        0      0        2 
   5  chr5_92181633     ASom    T    C        0      0        2 
   5  chr5_92181633     HCab    T    C        1      2        2 
   5  chr5_92181633     HPrz    T    C      0.5      1        2 
   5  chr5_92181633     ZBoe    T    C        0      0        2 
   5  chr5_92181633     ZGre    T    C        0      0        2 
   5  chr5_92181633     ZHar    T    C        0      0        2 
   5  chr5_92181633   Sample    T    C        0      0        2 
   5  chr5_92183020     AAsi    C    G        0      0        2 
   5  chr5_92183020     AKia    C    G        1      2        2 
   5  chr5_92183020     AOna    C    G        1      2        2 
   5  chr5_92183020     ASom    C    G        0      0        2 
   5  chr5_92183020     HCab    C    G        0      0        2 
   5  chr5_92183020     HPrz    C    G        0      0        2 
   5  chr5_92183020     ZBoe    C    G        0      0        2 
   5  chr5_92183020     ZGre    C    G        0      0        2 
   5  chr5_92183020     ZHar    C    G        0      0        2 
   5  chr5_92183020   Sample    C    G        0      0        2 
   5  chr5_92183541     AAsi    A    T        1      2        2 
   5  chr5_92183541     AKia    A    T        0      0        2 
   5  chr5_92183541     AOna    A    T        0      0        2 
   5  chr5_92183541     ASom    A    T        1      2        2 
   5  chr5_92183541     HCab    A    T        0      0        2 
   5  chr5_92183541     HPrz    A    T        0      0        2 
   5  chr5_92183541     ZBoe    A    T        0      0        2 
   5  chr5_92183541     ZGre    A    T        0      0        2 
   5  chr5_92183541     ZHar    A    T        0      0        2 
   5  chr5_92183541   Sample    A    T        1      2        2 
   5  chr5_92189355     AAsi    T    C        0      0        2 
   5  chr5_92189355     AKia    T    C        0      0        2 
   5  chr5_92189355     AOna    T    C        0      0        2 
   5  chr5_92189355     ASom    T    C        0      0        2 
   5  chr5_92189355     HCab    T    C        1      2        2 
   5  chr5_92189355     HPrz    T    C        1      2        2 
   5  chr5_92189355     ZBoe    T    C        0      0        2 
   5  chr5_92189355     ZGre    T    C        0      0        2 
   5  chr5_92189355     ZHar    T    C        0      0        2 
   5  chr5_92189355   Sample    T    C        0      0        2 
   5  chr5_92190319     AAsi    A    G        0      0        2 
   5  chr5_92190319     AKia    A    G        0      0        2 
   5  chr5_92190319     AOna    A    G        0      0        2 
   5  chr5_92190319     ASom    A    G        0      0        2 
   5  chr5_92190319     HCab    A    G        0      0        2 
   5  chr5_92190319     HPrz    A    G        0      0        2 
   5  chr5_92190319     ZBoe    A    G      0.5      1        2 
   5  chr5_92190319     ZGre    A    G        0      0        2 
   5  chr5_92190319     ZHar    A    G        0      0        2 
   5  chr5_92190319   Sample    A    G        0      0        2 
   5  chr5_92201034     AAsi    T    C        0      0        2 
   5  chr5_92201034     AKia    T    C        0      0        2 
   5  chr5_92201034     AOna    T    C        0      0        2 
   5  chr5_92201034     ASom    T    C        0      0        2 
   5  chr5_92201034     HCab    T    C        1      2        2 
   5  chr5_92201034     HPrz    T    C        1      2        2 
   5  chr5_92201034     ZBoe    T    C        0      0        2 
   5  chr5_92201034     ZGre    T    C        0      0        2 
   5  chr5_92201034     ZHar    T    C        0      0        2 
   5  chr5_92201034   Sample    T    C        0      0        2 
   5  chr5_92205422     AAsi    C    T        0      0        2 
   5  chr5_92205422     AKia    C    T        0      0        2 
   5  chr5_92205422     AOna    C    T        0      0        2 
   5  chr5_92205422     ASom    C    T        0      0        2 
   5  chr5_92205422     HCab    C    T        1      2        2 
   5  chr5_92205422     HPrz    C    T        1      2        2 
   5  chr5_92205422     ZBoe    C    T        0      0        2 
   5  chr5_92205422     ZGre    C    T        0      0        2 
   5  chr5_92205422     ZHar    C    T        0      0        2 
   5  chr5_92205422   Sample    C    T        0      0        2 
   5  chr5_92205614     AAsi    C    T        0      0        2 
   5  chr5_92205614     AKia    C    T        0      0        2 
   5  chr5_92205614     AOna    C    T      0.5      1        2 
   5  chr5_92205614     ASom    C    T        0      0        2 
   5  chr5_92205614     HCab    C    T        0      0        2 
   5  chr5_92205614     HPrz    C    T        0      0        2 
   5  chr5_92205614     ZBoe    C    T        0      0        2 
   5  chr5_92205614     ZGre    C    T        0      0        2 
   5  chr5_92205614     ZHar    C    T        0      0        2 
   5  chr5_92205614   Sample    C    T        0      0        2 
   5  chr5_92221679     AAsi    C    T        0      0        2 
   5  chr5_92221679     AKia    C    T        0      0        2 
   5  chr5_92221679     AOna    C    T        0      0        2 
   5  chr5_92221679     ASom    C    T        0      0        2 
   5  chr5_92221679     HCab    C    T        0      0        2 
   5  chr5_92221679     HPrz    C    T        0      0        2 
   5  chr5_92221679     ZBoe    C    T        0      0        2 
   5  chr5_92221679     ZGre    C    T        0      0        2 
   5  chr5_92221679     ZHar    C    T        1      2        2 
   5  chr5_92221679   Sample    C    T        0      0        2 
   5  chr5_92225169     AAsi    T    C        0      0        2 
   5  chr5_92225169     AKia    T    C        0      0        2 
   5  chr5_92225169     AOna    T    C        0      0        2 
   5  chr5_92225169     ASom    T    C        0      0        2 
   5  chr5_92225169     HCab    T    C        0      0        2 
   5  chr5_92225169     HPrz    T    C        0      0        2 
   5  chr5_92225169     ZBoe    T    C        0      0        2 
   5  chr5_92225169     ZGre    T    C        0      0        2 
   5  chr5_92225169     ZHar    T    C      0.5      1        2 
   5  chr5_92225169   Sample    T    C        0      0        2 
   5  chr5_92229045     AAsi    C    T        0      0        2 
   5  chr5_92229045     AKia    C    T        0      0        2 
   5  chr5_92229045     AOna    C    T        0      0        2 
   5  chr5_92229045     ASom    C    T        0      0        2 
   5  chr5_92229045     HCab    C    T        0      0        2 
   5  chr5_92229045     HPrz    C    T        0      0        2 
   5  chr5_92229045     ZBoe    C    T        0      0        2 
   5  chr5_92229045     ZGre    C    T        1      2        2 
   5  chr5_92229045     ZHar    C    T        0      0        2 
   5  chr5_92229045   Sample    C    T        0      0        2 
   5  chr5_92245909     AAsi    C    A        0      0        2 
   5  chr5_92245909     AKia    C    A      0.5      1        2 
   5  chr5_92245909     AOna    C    A        1      2        2 
   5  chr5_92245909     ASom    C    A        0      0        2 
   5  chr5_92245909     HCab    C    A        0      0        2 
   5  chr5_92245909     HPrz    C    A        0      0        2 
   5  chr5_92245909     ZBoe    C    A        0      0        2 
   5  chr5_92245909     ZGre    C    A        0      0        2 
   5  chr5_92245909     ZHar    C    A        0      0        2 
   5  chr5_92245909   Sample    C    A        0      0        2 
   5  chr5_92245933     AAsi    T    C        0      0        2 
   5  chr5_92245933     AKia    T    C      0.5      1        2 
   5  chr5_92245933     AOna    T    C        1      2        2 
   5  chr5_92245933     ASom    T    C        0      0        2 
   5  chr5_92245933     HCab    T    C        0      0        2 
   5  chr5_92245933     HPrz    T    C        0      0        2 
   5  chr5_92245933     ZBoe    T    C        0      0        2 
   5  chr5_92245933     ZGre    T    C        0      0        2 
   5  chr5_92245933     ZHar    T    C        0      0        2 
   5  chr5_92245933   Sample    T    C        0      0        2 
   5  chr5_92250603     AAsi    T    C        0      0        2 
   5  chr5_92250603     AKia    T    C        0      0        2 
   5  chr5_92250603     AOna    T    C        0      0        2 
   5  chr5_92250603     ASom    T    C        0      0        2 
   5  chr5_92250603     HCab    T    C        0      0        2 
   5  chr5_92250603     HPrz    T    C        0      0        2 
   5  chr5_92250603     ZBoe    T    C        0      0        2 
   5  chr5_92250603     ZGre    T    C        0      0        2 
   5  chr5_92250603     ZHar    T    C        1      2        2 
   5  chr5_92250603   Sample    T    C        0      0        2 
   5  chr5_92251970     AAsi    C    T        1      2        2 
   5  chr5_92251970     AKia    C    T        0      0        2 
   5  chr5_92251970     AOna    C    T        0      0        2 
   5  chr5_92251970     ASom    C    T        0      0        2 
   5  chr5_92251970     HCab    C    T        0      0        2 
   5  chr5_92251970     HPrz    C    T        0      0        2 
   5  chr5_92251970     ZBoe    C    T        0      0        2 
   5  chr5_92251970     ZGre    C    T        0      0        2 
   5  chr5_92251970     ZHar    C    T        0      0        2 
   5  chr5_92251970   Sample    C    T        0      0        2 
   5  chr5_92252819     AAsi    G    A        0      0        2 
   5  chr5_92252819     AKia    G    A      0.5      1        2 
   5  chr5_92252819     AOna    G    A        0      0        2 
   5  chr5_92252819     ASom    G    A        0      0        2 
   5  chr5_92252819     HCab    G    A        0      0        2 
   5  chr5_92252819     HPrz    G    A        0      0        2 
   5  chr5_92252819     ZBoe    G    A        0      0        2 
   5  chr5_92252819     ZGre    G    A        0      0        2 
   5  chr5_92252819     ZHar    G    A        0      0        2 
   5  chr5_92252819   Sample    G    A        0      0        2 
   5  chr5_92257490     AAsi    C    T        0      0        2 
   5  chr5_92257490     AKia    C    T        0      0        2 
   5  chr5_92257490     AOna    C    T      0.5      1        2 
   5  chr5_92257490     ASom    C    T        0      0        2 
   5  chr5_92257490     HCab    C    T        0      0        2 
   5  chr5_92257490     HPrz    C    T        0      0        2 
   5  chr5_92257490     ZBoe    C    T        0      0        2 
   5  chr5_92257490     ZGre    C    T        0      0        2 
   5  chr5_92257490     ZHar    C    T        0      0        2 
   5  chr5_92257490   Sample    C    T        0      0        2 
   5  chr5_92262184     AAsi    A    G        0      0        2 
   5  chr5_92262184     AKia    A    G        0      0        2 
   5  chr5_92262184     AOna    A    G      0.5      1        2 
   5  chr5_92262184     ASom    A    G        0      0        2 
   5  chr5_92262184     HCab    A    G        0      0        2 
   5  chr5_92262184     HPrz    A    G        0      0        2 
   5  chr5_92262184     ZBoe    A    G        0      0        2 
   5  chr5_92262184     ZGre    A    G        0      0        2 
   5  chr5_92262184     ZHar    A    G        0      0        2 
   5  chr5_92262184   Sample    A    G        0      0        2 
   5  chr5_92262467     AAsi    C    T        0      0        2 
   5  chr5_92262467     AKia    C    T        0      0        2 
   5  chr5_92262467     AOna    C    T        0      0        2 
   5  chr5_92262467     ASom    C    T        0      0        2 
   5  chr5_92262467     HCab    C    T        1      2        2 
   5  chr5_92262467     HPrz    C    T        1      2        2 
   5  chr5_92262467     ZBoe    C    T        0      0        2 
   5  chr5_92262467     ZGre    C    T        0      0        2 
   5  chr5_92262467     ZHar    C    T        0      0        2 
   5  chr5_92262467   Sample    C    T        0      0        2 
   5  chr5_92264904     AAsi    C    T        0      0        2 
   5  chr5_92264904     AKia    C    T        0      0        2 
   5  chr5_92264904     AOna    C    T        0      0        2 
   5  chr5_92264904     ASom    C    T        0      0        2 
   5  chr5_92264904     HCab    C    T        1      2        2 
   5  chr5_92264904     HPrz    C    T        1      2        2 
   5  chr5_92264904     ZBoe    C    T        0      0        2 
   5  chr5_92264904     ZGre    C    T        0      0        2 
   5  chr5_92264904     ZHar    C    T        0      0        2 
   5  chr5_92264904   Sample    C    T        0      0        2 
   5  chr5_92268272     AAsi    T    C        0      0        2 
   5  chr5_92268272     AKia    T    C        0      0        2 
   5  chr5_92268272     AOna    T    C        0      0        2 
   5  chr5_92268272     ASom    T    C        0      0        2 
   5  chr5_92268272     HCab    T    C        1      2        2 
   5  chr5_92268272     HPrz    T    C        1      2        2 
   5  chr5_92268272     ZBoe    T    C        0      0        2 
   5  chr5_92268272     ZGre    T    C        0      0        2 
   5  chr5_92268272     ZHar    T    C        0      0        2 
   5  chr5_92268272   Sample    T    C        0      0        2 
   5  chr5_92272821     AAsi    C    G        0      0        2 
   5  chr5_92272821     AKia    C    G      0.5      1        2 
   5  chr5_92272821     AOna    C    G        0      0        2 
   5  chr5_92272821     ASom    C    G        0      0        2 
   5  chr5_92272821     HCab    C    G        0      0        2 
   5  chr5_92272821     HPrz    C    G        0      0        2 
   5  chr5_92272821     ZBoe    C    G        0      0        2 
   5  chr5_92272821     ZGre    C    G        0      0        2 
   5  chr5_92272821     ZHar    C    G        0      0        2 
   5  chr5_92272821   Sample    C    G        0      0        2 
   5  chr5_92278832     AAsi    C    A        0      0        2 
   5  chr5_92278832     AKia    C    A        0      0        2 
   5  chr5_92278832     AOna    C    A        0      0        2 
   5  chr5_92278832     ASom    C    A        0      0        2 
   5  chr5_92278832     HCab    C    A        1      2        2 
   5  chr5_92278832     HPrz    C    A        1      2        2 
   5  chr5_92278832     ZBoe    C    A        0      0        2 
   5  chr5_92278832     ZGre    C    A        0      0        2 
   5  chr5_92278832     ZHar    C    A        0      0        2 
   5  chr5_92278832   Sample    C    A        0      0        2 
   5  chr5_92291494     AAsi    C    T        0      0        2 
   5  chr5_92291494     AKia    C    T        0      0        2 
   5  chr5_92291494     AOna    C    T      0.5      1        2 
   5  chr5_92291494     ASom    C    T        0      0        2 
   5  chr5_92291494     HCab    C    T        0      0        2 
   5  chr5_92291494     HPrz    C    T        0      0        2 
   5  chr5_92291494     ZBoe    C    T        0      0        2 
   5  chr5_92291494     ZGre    C    T        0      0        2 
   5  chr5_92291494     ZHar    C    T        0      0        2 
   5  chr5_92291494   Sample    C    T        0      0        2 
   5  chr5_92294966     AAsi    A    G        0      0        2 
   5  chr5_92294966     AKia    A    G        0      0        2 
   5  chr5_92294966     AOna    A    G        0      0        2 
   5  chr5_92294966     ASom    A    G        0      0        2 
   5  chr5_92294966     HCab    A    G        1      2        2 
   5  chr5_92294966     HPrz    A    G        1      2        2 
   5  chr5_92294966     ZBoe    A    G        0      0        2 
   5  chr5_92294966     ZGre    A    G        0      0        2 
   5  chr5_92294966     ZHar    A    G        0      0        2 
   5  chr5_92294966   Sample    A    G        0      0        2 
   5  chr5_92297423     AAsi    C    G        0      0        2 
   5  chr5_92297423     AKia    C    G        0      0        2 
   5  chr5_92297423     AOna    C    G        0      0        2 
   5  chr5_92297423     ASom    C    G        1      2        2 
   5  chr5_92297423     HCab    C    G        0      0        2 
   5  chr5_92297423     HPrz    C    G        0      0        2 
   5  chr5_92297423     ZBoe    C    G        0      0        2 
   5  chr5_92297423     ZGre    C    G        0      0        2 
   5  chr5_92297423     ZHar    C    G        0      0        2 
   5  chr5_92297423   Sample    C    G        0      0        2 
   5  chr5_92300808     AAsi    G    A        1      2        2 
   5  chr5_92300808     AKia    G    A        0      0        2 
   5  chr5_92300808     AOna    G    A        0      0        2 
   5  chr5_92300808     ASom    G    A        0      0        2 
   5  chr5_92300808     HCab    G    A        0      0        2 
   5  chr5_92300808     HPrz    G    A        0      0        2 
   5  chr5_92300808     ZBoe    G    A        0      0        2 
   5  chr5_92300808     ZGre    G    A        0      0        2 
   5  chr5_92300808     ZHar    G    A        0      0        2 
   5  chr5_92300808   Sample    G    A        1      2        2 
   5  chr5_92302260     AAsi    G    A        0      0        2 
   5  chr5_92302260     AKia    G    A      0.5      1        2 
   5  chr5_92302260     AOna    G    A        0      0        2 
   5  chr5_92302260     ASom    G    A        0      0        2 
   5  chr5_92302260     HCab    G    A        0      0        2 
   5  chr5_92302260     HPrz    G    A        0      0        2 
   5  chr5_92302260     ZBoe    G    A        0      0        2 
   5  chr5_92302260     ZGre    G    A        0      0        2 
   5  chr5_92302260     ZHar    G    A        0      0        2 
   5  chr5_92302260   Sample    G    A        0      0        2 
   5  chr5_92303701     AAsi    A    G        0      0        2 
   5  chr5_92303701     AKia    A    G        0      0        2 
   5  chr5_92303701     AOna    A    G        0      0        2 
   5  chr5_92303701     ASom    A    G        0      0        2 
   5  chr5_92303701     HCab    A    G        0      0        2 
   5  chr5_92303701     HPrz    A    G        0      0        2 
   5  chr5_92303701     ZBoe    A    G        0      0        2 
   5  chr5_92303701     ZGre    A    G      0.5      1        2 
   5  chr5_92303701     ZHar    A    G        0      0        2 
   5  chr5_92303701   Sample    A    G        0      0        2 
   5  chr5_92305088     AAsi    C    T        0      0        2 
   5  chr5_92305088     AKia    C    T      0.5      1        2 
   5  chr5_92305088     AOna    C    T        0      0        2 
   5  chr5_92305088     ASom    C    T        0      0        2 
   5  chr5_92305088     HCab    C    T        0      0        2 
   5  chr5_92305088     HPrz    C    T        0      0        2 
   5  chr5_92305088     ZBoe    C    T        0      0        2 
   5  chr5_92305088     ZGre    C    T        0      0        2 
   5  chr5_92305088     ZHar    C    T        0      0        2 
   5  chr5_92305088   Sample    C    T        0      0        2 
   5  chr5_92317255     AAsi    T    G        0      0        2 
   5  chr5_92317255     AKia    T    G        0      0        2 
   5  chr5_92317255     AOna    T    G        0      0        2 
   5  chr5_92317255     ASom    T    G        0      0        2 
   5  chr5_92317255     HCab    T    G        0      0        2 
   5  chr5_92317255     HPrz    T    G        0      0        2 
   5  chr5_92317255     ZBoe    T    G      0.5      1        2 
   5  chr5_92317255     ZGre    T    G        0      0        2 
   5  chr5_92317255     ZHar    T    G        0      0        2 
   5  chr5_92317255   Sample    T    G        0      0        2 
   5  chr5_92320088     AAsi    A    G        0      0        2 
   5  chr5_92320088     AKia    A    G        0      0        2 
   5  chr5_92320088     AOna    A    G        0      0        2 
   5  chr5_92320088     ASom    A    G        0      0        2 
   5  chr5_92320088     HCab    A    G        0      0        2 
   5  chr5_92320088     HPrz    A    G      0.5      1        2 
   5  chr5_92320088     ZBoe    A    G        0      0        2 
   5  chr5_92320088     ZGre    A    G        0      0        2 
   5  chr5_92320088     ZHar    A    G        0      0        2 
   5  chr5_92320088   Sample    A    G        0      0        2 
   5  chr5_92321311     AAsi    C    A        0      0        2 
   5  chr5_92321311     AKia    C    A        0      0        2 
   5  chr5_92321311     AOna    C    A        0      0        2 
   5  chr5_92321311     ASom    C    A        0      0        2 
   5  chr5_92321311     HCab    C    A        0      0        2 
   5  chr5_92321311     HPrz    C    A        0      0        2 
   5  chr5_92321311     ZBoe    C    A        0      0        2 
   5  chr5_92321311     ZGre    C    A        0      0        2 
   5  chr5_92321311     ZHar    C    A        1      2        2 
   5  chr5_92321311   Sample    C    A        0      0        2 
   5  chr5_92329225     AAsi    C    G        0      0        2 
   5  chr5_92329225     AKia    C    G        0      0        2 
   5  chr5_92329225     AOna    C    G        0      0        2 
   5  chr5_92329225     ASom    C    G        0      0        2 
   5  chr5_92329225     HCab    C    G        1      2        2 
   5  chr5_92329225     HPrz    C    G      0.5      1        2 
   5  chr5_92329225     ZBoe    C    G        0      0        2 
   5  chr5_92329225     ZGre    C    G        0      0        2 
   5  chr5_92329225     ZHar    C    G        0      0        2 
   5  chr5_92329225   Sample    C    G        0      0        2 
   5  chr5_92330352     AAsi    G    A        0      0        2 
   5  chr5_92330352     AKia    G    A        0      0        2 
   5  chr5_92330352     AOna    G    A        0      0        2 
   5  chr5_92330352     ASom    G    A        0      0        2 
   5  chr5_92330352     HCab    G    A        0      0        2 
   5  chr5_92330352     HPrz    G    A        0      0        2 
   5  chr5_92330352     ZBoe    G    A        0      0        2 
   5  chr5_92330352     ZGre    G    A        0      0        2 
   5  chr5_92330352     ZHar    G    A        1      2        2 
   5  chr5_92330352   Sample    G    A        0      0        2 
   5  chr5_92332084     AAsi    A    C        0      0        2 
   5  chr5_92332084     AKia    A    C        0      0        2 
   5  chr5_92332084     AOna    A    C        0      0        2 
   5  chr5_92332084     ASom    A    C        0      0        2 
   5  chr5_92332084     HCab    A    C        0      0        2 
   5  chr5_92332084     HPrz    A    C      0.5      1        2 
   5  chr5_92332084     ZBoe    A    C        0      0        2 
   5  chr5_92332084     ZGre    A    C        0      0        2 
   5  chr5_92332084     ZHar    A    C        0      0        2 
   5  chr5_92332084   Sample    A    C        0      0        2 
   5  chr5_92335434     AAsi    T    G        0      0        2 
   5  chr5_92335434     AKia    T    G        0      0        2 
   5  chr5_92335434     AOna    T    G        0      0        2 
   5  chr5_92335434     ASom    T    G        0      0        2 
   5  chr5_92335434     HCab    T    G        0      0        2 
   5  chr5_92335434     HPrz    T    G        0      0        2 
   5  chr5_92335434     ZBoe    T    G        0      0        2 
   5  chr5_92335434     ZGre    T    G      0.5      1        2 
   5  chr5_92335434     ZHar    T    G        0      0        2 
   5  chr5_92335434   Sample    T    G        0      0        2 
   5  chr5_92339504     AAsi    G    A        0      0        2 
   5  chr5_92339504     AKia    G    A        0      0        2 
   5  chr5_92339504     AOna    G    A        0      0        2 
   5  chr5_92339504     ASom    G    A        0      0        2 
   5  chr5_92339504     HCab    G    A        1      2        2 
   5  chr5_92339504     HPrz    G    A        1      2        2 
   5  chr5_92339504     ZBoe    G    A        0      0        2 
   5  chr5_92339504     ZGre    G    A        0      0        2 
   5  chr5_92339504     ZHar    G    A        0      0        2 
   5  chr5_92339504   Sample    G    A        0      0        2 
   5  chr5_92341796     AAsi    T    G        0      0        2 
   5  chr5_92341796     AKia    T    G        0      0        2 
   5  chr5_92341796     AOna    T    G        0      0        2 
   5  chr5_92341796     ASom    T    G        0      0        2 
   5  chr5_92341796     HCab    T    G        1      2        2 
   5  chr5_92341796     HPrz    T    G        1      2        2 
   5  chr5_92341796     ZBoe    T    G        0      0        2 
   5  chr5_92341796     ZGre    T    G        0      0        2 
   5  chr5_92341796     ZHar    T    G        0      0        2 
   5  chr5_92341796   Sample    T    G        0      0        2 
   5  chr5_92348685     AAsi    T    C        0      0        2 
   5  chr5_92348685     AKia    T    C        0      0        2 
   5  chr5_92348685     AOna    T    C        0      0        2 
   5  chr5_92348685     ASom    T    C        0      0        2 
   5  chr5_92348685     HCab    T    C        1      2        2 
   5  chr5_92348685     HPrz    T    C        1      2        2 
   5  chr5_92348685     ZBoe    T    C        0      0        2 
   5  chr5_92348685     ZGre    T    C        0      0        2 
   5  chr5_92348685     ZHar    T    C        0      0        2 
   5  chr5_92348685   Sample    T    C        0      0        2 
   5  chr5_92348822     AAsi    T    C        0      0        2 
   5  chr5_92348822     AKia    T    C      0.5      1        2 
   5  chr5_92348822     AOna    T    C        0      0        2 
   5  chr5_92348822     ASom    T    C        0      0        2 
   5  chr5_92348822     HCab    T    C        0      0        2 
   5  chr5_92348822     HPrz    T    C        0      0        2 
   5  chr5_92348822     ZBoe    T    C        0      0        2 
   5  chr5_92348822     ZGre    T    C        0      0        2 
   5  chr5_92348822     ZHar    T    C        0      0        2 
   5  chr5_92348822   Sample    T    C        0      0        2 
   5  chr5_92349166     AAsi    C    T        0      0        2 
   5  chr5_92349166     AKia    C    T        0      0        2 
   5  chr5_92349166     AOna    C    T        0      0        2 
   5  chr5_92349166     ASom    C    T        0      0        2 
   5  chr5_92349166     HCab    C    T        1      2        2 
   5  chr5_92349166     HPrz    C    T        1      2        2 
   5  chr5_92349166     ZBoe    C    T        0      0        2 
   5  chr5_92349166     ZGre    C    T        0      0        2 
   5  chr5_92349166     ZHar    C    T        0      0        2 
   5  chr5_92349166   Sample    C    T        0      0        2 
   5  chr5_92350209     AAsi    T    C        0      0        2 
   5  chr5_92350209     AKia    T    C        0      0        2 
   5  chr5_92350209     AOna    T    C        0      0        2 
   5  chr5_92350209     ASom    T    C        0      0        2 
   5  chr5_92350209     HCab    T    C        1      2        2 
   5  chr5_92350209     HPrz    T    C        1      2        2 
   5  chr5_92350209     ZBoe    T    C        0      0        2 
   5  chr5_92350209     ZGre    T    C        0      0        2 
   5  chr5_92350209     ZHar    T    C        0      0        2 
   5  chr5_92350209   Sample    T    C        0      0        2 
   5  chr5_92351557     AAsi    G    A        0      0        2 
   5  chr5_92351557     AKia    G    A        0      0        2 
   5  chr5_92351557     AOna    G    A        0      0        2 
   5  chr5_92351557     ASom    G    A        0      0        2 
   5  chr5_92351557     HCab    G    A        0      0        2 
   5  chr5_92351557     HPrz    G    A        0      0        2 
   5  chr5_92351557     ZBoe    G    A      0.5      1        2 
   5  chr5_92351557     ZGre    G    A        0      0        2 
   5  chr5_92351557     ZHar    G    A        0      0        2 
   5  chr5_92351557   Sample    G    A        0      0        2 
   5  chr5_92358422     AAsi    T    C        0      0        2 
   5  chr5_92358422     AKia    T    C        0      0        2 
   5  chr5_92358422     AOna    T    C        0      0        2 
   5  chr5_92358422     ASom    T    C        0      0        2 
   5  chr5_92358422     HCab    T    C        0      0        2 
   5  chr5_92358422     HPrz    T    C        0      0        2 
   5  chr5_92358422     ZBoe    T    C        0      0        2 
   5  chr5_92358422     ZGre    T    C        0      0        2 
   5  chr5_92358422     ZHar    T    C        1      2        2 
   5  chr5_92358422   Sample    T    C        0      0        2 
   5  chr5_92362513     AAsi    C    T        0      0        2 
   5  chr5_92362513     AKia    C    T        0      0        2 
   5  chr5_92362513     AOna    C    T        0      0        2 
   5  chr5_92362513     ASom    C    T        0      0        2 
   5  chr5_92362513     HCab    C    T        0      0        2 
   5  chr5_92362513     HPrz    C    T        0      0        2 
   5  chr5_92362513     ZBoe    C    T      0.5      1        2 
   5  chr5_92362513     ZGre    C    T        0      0        2 
   5  chr5_92362513     ZHar    C    T        0      0        2 
   5  chr5_92362513   Sample    C    T        0      0        2 
   5  chr5_92373977     AAsi    A    G        0      0        2 
   5  chr5_92373977     AKia    A    G        0      0        2 
   5  chr5_92373977     AOna    A    G        0      0        2 
   5  chr5_92373977     ASom    A    G        0      0        2 
   5  chr5_92373977     HCab    A    G        0      0        2 
   5  chr5_92373977     HPrz    A    G        0      0        2 
   5  chr5_92373977     ZBoe    A    G        1      2        2 
   5  chr5_92373977     ZGre    A    G        0      0        2 
   5  chr5_92373977     ZHar    A    G        0      0        2 
   5  chr5_92373977   Sample    A    G        0      0        2 
   5  chr5_92374333     AAsi    C    T        0      0        2 
   5  chr5_92374333     AKia    C    T        0      0        2 
   5  chr5_92374333     AOna    C    T        0      0        2 
   5  chr5_92374333     ASom    C    T        0      0        2 
   5  chr5_92374333     HCab    C    T        1      2        2 
   5  chr5_92374333     HPrz    C    T        1      2        2 
   5  chr5_92374333     ZBoe    C    T        0      0        2 
   5  chr5_92374333     ZGre    C    T        0      0        2 
   5  chr5_92374333     ZHar    C    T        0      0        2 
   5  chr5_92374333   Sample    C    T        0      0        2 
   5  chr5_92375628     AAsi    A    T        0      0        2 
   5  chr5_92375628     AKia    A    T        0      0        2 
   5  chr5_92375628     AOna    A    T        0      0        2 
   5  chr5_92375628     ASom    A    T        0      0        2 
   5  chr5_92375628     HCab    A    T        0      0        2 
   5  chr5_92375628     HPrz    A    T        0      0        2 
   5  chr5_92375628     ZBoe    A    T        1      2        2 
   5  chr5_92375628     ZGre    A    T        0      0        2 
   5  chr5_92375628     ZHar    A    T        0      0        2 
   5  chr5_92375628   Sample    A    T        0      0        2 
   5  chr5_92383421     AAsi    G    T      0.5      1        2 
   5  chr5_92383421     AKia    G    T        0      0        2 
   5  chr5_92383421     AOna    G    T        0      0        2 
   5  chr5_92383421     ASom    G    T        0      0        2 
   5  chr5_92383421     HCab    G    T        0      0        2 
   5  chr5_92383421     HPrz    G    T        0      0        2 
   5  chr5_92383421     ZBoe    G    T        0      0        2 
   5  chr5_92383421     ZGre    G    T        0      0        2 
   5  chr5_92383421     ZHar    G    T        0      0        2 
   5  chr5_92383421   Sample    G    T        0      0        2 
   5  chr5_92389985     AAsi    T    C        0      0        2 
   5  chr5_92389985     AKia    T    C        0      0        2 
   5  chr5_92389985     AOna    T    C        0      0        2 
   5  chr5_92389985     ASom    T    C        0      0        2 
   5  chr5_92389985     HCab    T    C        1      2        2 
   5  chr5_92389985     HPrz    T    C        1      2        2 
   5  chr5_92389985     ZBoe    T    C        0      0        2 
   5  chr5_92389985     ZGre    T    C        0      0        2 
   5  chr5_92389985     ZHar    T    C        0      0        2 
   5  chr5_92389985   Sample    T    C        0      0        2 
   5  chr5_92394187     AAsi    G    A        0      0        2 
   5  chr5_92394187     AKia    G    A        0      0        2 
   5  chr5_92394187     AOna    G    A        0      0        2 
   5  chr5_92394187     ASom    G    A        0      0        2 
   5  chr5_92394187     HCab    G    A        0      0        2 
   5  chr5_92394187     HPrz    G    A        0      0        2 
   5  chr5_92394187     ZBoe    G    A        0      0        2 
   5  chr5_92394187     ZGre    G    A      0.5      1        2 
   5  chr5_92394187     ZHar    G    A        0      0        2 
   5  chr5_92394187   Sample    G    A        0      0        2 
   5  chr5_92402768     AAsi    T    C        0      0        2 
   5  chr5_92402768     AKia    T    C        1      2        2 
   5  chr5_92402768     AOna    T    C      0.5      1        2 
   5  chr5_92402768     ASom    T    C        0      0        2 
   5  chr5_92402768     HCab    T    C        0      0        2 
   5  chr5_92402768     HPrz    T    C        0      0        2 
   5  chr5_92402768     ZBoe    T    C        0      0        2 
   5  chr5_92402768     ZGre    T    C        0      0        2 
   5  chr5_92402768     ZHar    T    C        0      0        2 
   5  chr5_92402768   Sample    T    C        0      0        2 
   5  chr5_92406536     AAsi    A    G        0      0        2 
   5  chr5_92406536     AKia    A    G        0      0        2 
   5  chr5_92406536     AOna    A    G        0      0        2 
   5  chr5_92406536     ASom    A    G        0      0        2 
   5  chr5_92406536     HCab    A    G        0      0        2 
   5  chr5_92406536     HPrz    A    G        0      0        2 
   5  chr5_92406536     ZBoe    A    G        0      0        2 
   5  chr5_92406536     ZGre    A    G        0      0        2 
   5  chr5_92406536     ZHar    A    G      0.5      1        2 
   5  chr5_92406536   Sample    A    G        0      0        2 
   5  chr5_92407323     AAsi    G    C        0      0        2 
   5  chr5_92407323     AKia    G    C        0      0        2 
   5  chr5_92407323     AOna    G    C        0      0        2 
   5  chr5_92407323     ASom    G    C        0      0        2 
   5  chr5_92407323     HCab    G    C      0.5      1        2 
   5  chr5_92407323     HPrz    G    C        0      0        2 
   5  chr5_92407323     ZBoe    G    C        0      0        2 
   5  chr5_92407323     ZGre    G    C        0      0        2 
   5  chr5_92407323     ZHar    G    C        0      0        2 
   5  chr5_92407323   Sample    G    C        0      0        2 
   5  chr5_92408735     AAsi    T    C        0      0        2 
   5  chr5_92408735     AKia    T    C        0      0        2 
   5  chr5_92408735     AOna    T    C        0      0        2 
   5  chr5_92408735     ASom    T    C        0      0        2 
   5  chr5_92408735     HCab    T    C        0      0        2 
   5  chr5_92408735     HPrz    T    C        0      0        2 
   5  chr5_92408735     ZBoe    T    C        0      0        2 
   5  chr5_92408735     ZGre    T    C        1      2        2 
   5  chr5_92408735     ZHar    T    C        0      0        2 
   5  chr5_92408735   Sample    T    C        0      0        2 
   5  chr5_92411474     AAsi    T    C        0      0        2 
   5  chr5_92411474     AKia    T    C        0      0        2 
   5  chr5_92411474     AOna    T    C        0      0        2 
   5  chr5_92411474     ASom    T    C        0      0        2 
   5  chr5_92411474     HCab    T    C        1      2        2 
   5  chr5_92411474     HPrz    T    C        1      2        2 
   5  chr5_92411474     ZBoe    T    C        0      0        2 
   5  chr5_92411474     ZGre    T    C        0      0        2 
   5  chr5_92411474     ZHar    T    C        0      0        2 
   5  chr5_92411474   Sample    T    C        0      0        2 
   5  chr5_92412362     AAsi    T    C        0      0        2 
   5  chr5_92412362     AKia    T    C        0      0        2 
   5  chr5_92412362     AOna    T    C        0      0        2 
   5  chr5_92412362     ASom    T    C        0      0        2 
   5  chr5_92412362     HCab    T    C        0      0        2 
   5  chr5_92412362     HPrz    T    C        0      0        2 
   5  chr5_92412362     ZBoe    T    C        0      0        2 
   5  chr5_92412362     ZGre    T    C      0.5      1        2 
   5  chr5_92412362     ZHar    T    C        0      0        2 
   5  chr5_92412362   Sample    T    C        0      0        2 
   5  chr5_92414071     AAsi    T    C        0      0        2 
   5  chr5_92414071     AKia    T    C        0      0        2 
   5  chr5_92414071     AOna    T    C        0      0        2 
   5  chr5_92414071     ASom    T    C        0      0        2 
   5  chr5_92414071     HCab    T    C        1      2        2 
   5  chr5_92414071     HPrz    T    C        1      2        2 
   5  chr5_92414071     ZBoe    T    C        0      0        2 
   5  chr5_92414071     ZGre    T    C        0      0        2 
   5  chr5_92414071     ZHar    T    C        0      0        2 
   5  chr5_92414071   Sample    T    C        0      0        2 
   5  chr5_92419105     AAsi    A    G        0      0        2 
   5  chr5_92419105     AKia    A    G        0      0        2 
   5  chr5_92419105     AOna    A    G        0      0        2 
   5  chr5_92419105     ASom    A    G        0      0        2 
   5  chr5_92419105     HCab    A    G      0.5      1        2 
   5  chr5_92419105     HPrz    A    G        1      2        2 
   5  chr5_92419105     ZBoe    A    G        0      0        2 
   5  chr5_92419105     ZGre    A    G        0      0        2 
   5  chr5_92419105     ZHar    A    G        0      0        2 
   5  chr5_92419105   Sample    A    G        0      0        2 
   5  chr5_92421758     AAsi    G    C        0      0        2 
   5  chr5_92421758     AKia    G    C        0      0        2 
   5  chr5_92421758     AOna    G    C        0      0        2 
   5  chr5_92421758     ASom    G    C        0      0        2 
   5  chr5_92421758     HCab    G    C        0      0        2 
   5  chr5_92421758     HPrz    G    C        0      0        2 
   5  chr5_92421758     ZBoe    G    C      0.5      1        2 
   5  chr5_92421758     ZGre    G    C        0      0        2 
   5  chr5_92421758     ZHar    G    C        0      0        2 
   5  chr5_92421758   Sample    G    C        0      0        2 
   5  chr5_92426599     AAsi    A    C        0      0        2 
   5  chr5_92426599     AKia    A    C        0      0        2 
   5  chr5_92426599     AOna    A    C        0      0        2 
   5  chr5_92426599     ASom    A    C        0      0        2 
   5  chr5_92426599     HCab    A    C        1      2        2 
   5  chr5_92426599     HPrz    A    C        1      2        2 
   5  chr5_92426599     ZBoe    A    C        0      0        2 
   5  chr5_92426599     ZGre    A    C        0      0        2 
   5  chr5_92426599     ZHar    A    C        0      0        2 
   5  chr5_92426599   Sample    A    C        0      0        2 
   5  chr5_92427254     AAsi    A    G        0      0        2 
   5  chr5_92427254     AKia    A    G        0      0        2 
   5  chr5_92427254     AOna    A    G        0      0        2 
   5  chr5_92427254     ASom    A    G        0      0        2 
   5  chr5_92427254     HCab    A    G        1      2        2 
   5  chr5_92427254     HPrz    A    G        1      2        2 
   5  chr5_92427254     ZBoe    A    G        0      0        2 
   5  chr5_92427254     ZGre    A    G        0      0        2 
   5  chr5_92427254     ZHar    A    G        0      0        2 
   5  chr5_92427254   Sample    A    G        0      0        2 
   5  chr5_92430918     AAsi    A    G        1      2        2 
   5  chr5_92430918     AKia    A    G        0      0        2 
   5  chr5_92430918     AOna    A    G        0      0        2 
   5  chr5_92430918     ASom    A    G        1      2        2 
   5  chr5_92430918     HCab    A    G        0      0        2 
   5  chr5_92430918     HPrz    A    G        0      0        2 
   5  chr5_92430918     ZBoe    A    G        0      0        2 
   5  chr5_92430918     ZGre    A    G        0      0        2 
   5  chr5_92430918     ZHar    A    G        0      0        2 
   5  chr5_92430918   Sample    A    G        1      2        2 
   5  chr5_92436496     AAsi    C    T        0      0        2 
   5  chr5_92436496     AKia    C    T        1      2        2 
   5  chr5_92436496     AOna    C    T      0.5      1        2 
   5  chr5_92436496     ASom    C    T        0      0        2 
   5  chr5_92436496     HCab    C    T        0      0        2 
   5  chr5_92436496     HPrz    C    T        0      0        2 
   5  chr5_92436496     ZBoe    C    T        0      0        2 
   5  chr5_92436496     ZGre    C    T        0      0        2 
   5  chr5_92436496     ZHar    C    T        0      0        2 
   5  chr5_92436496   Sample    C    T        0      0        2 
   5  chr5_92438510     AAsi    A    G        0      0        2 
   5  chr5_92438510     AKia    A    G        0      0        2 
   5  chr5_92438510     AOna    A    G        0      0        2 
   5  chr5_92438510     ASom    A    G        0      0        2 
   5  chr5_92438510     HCab    A    G        0      0        2 
   5  chr5_92438510     HPrz    A    G        0      0        2 
   5  chr5_92438510     ZBoe    A    G        1      2        2 
   5  chr5_92438510     ZGre    A    G        1      2        2 
   5  chr5_92438510     ZHar    A    G        0      0        2 
   5  chr5_92438510   Sample    A    G        0      0        2 
   5  chr5_92442967     AAsi    T    C        0      0        2 
   5  chr5_92442967     AKia    T    C        0      0        2 
   5  chr5_92442967     AOna    T    C        0      0        2 
   5  chr5_92442967     ASom    T    C        0      0        2 
   5  chr5_92442967     HCab    T    C        0      0        2 
   5  chr5_92442967     HPrz    T    C        1      2        2 
   5  chr5_92442967     ZBoe    T    C        0      0        2 
   5  chr5_92442967     ZGre    T    C        0      0        2 
   5  chr5_92442967     ZHar    T    C        0      0        2 
   5  chr5_92442967   Sample    T    C        0      0        2 
   5  chr5_92443586     AAsi    A    C        0      0        2 
   5  chr5_92443586     AKia    A    C        0      0        2 
   5  chr5_92443586     AOna    A    C        0      0        2 
   5  chr5_92443586     ASom    A    C        0      0        2 
   5  chr5_92443586     HCab    A    C        1      2        2 
   5  chr5_92443586     HPrz    A    C        1      2        2 
   5  chr5_92443586     ZBoe    A    C        0      0        2 
   5  chr5_92443586     ZGre    A    C        0      0        2 
   5  chr5_92443586     ZHar    A    C        0      0        2 
   5  chr5_92443586   Sample    A    C        0      0        2 
   5  chr5_92447017     AAsi    C    T        0      0        2 
   5  chr5_92447017     AKia    C    T        0      0        2 
   5  chr5_92447017     AOna    C    T        0      0        2 
   5  chr5_92447017     ASom    C    T        0      0        2 
   5  chr5_92447017     HCab    C    T      0.5      1        2 
   5  chr5_92447017     HPrz    C    T        1      2        2 
   5  chr5_92447017     ZBoe    C    T        0      0        2 
   5  chr5_92447017     ZGre    C    T        0      0        2 
   5  chr5_92447017     ZHar    C    T        0      0        2 
   5  chr5_92447017   Sample    C    T        0      0        2 
   5  chr5_92448517     AAsi    T    C        0      0        2 
   5  chr5_92448517     AKia    T    C        0      0        2 
   5  chr5_92448517     AOna    T    C        0      0        2 
   5  chr5_92448517     ASom    T    C        0      0        2 
   5  chr5_92448517     HCab    T    C        1      2        2 
   5  chr5_92448517     HPrz    T    C        1      2        2 
   5  chr5_92448517     ZBoe    T    C        0      0        2 
   5  chr5_92448517     ZGre    T    C        0      0        2 
   5  chr5_92448517     ZHar    T    C        0      0        2 
   5  chr5_92448517   Sample    T    C        0      0        2 
   5  chr5_92449285     AAsi    A    G        0      0        2 
   5  chr5_92449285     AKia    A    G        0      0        2 
   5  chr5_92449285     AOna    A    G        0      0        2 
   5  chr5_92449285     ASom    A    G        0      0        2 
   5  chr5_92449285     HCab    A    G        1      2        2 
   5  chr5_92449285     HPrz    A    G        1      2        2 
   5  chr5_92449285     ZBoe    A    G        0      0        2 
   5  chr5_92449285     ZGre    A    G        0      0        2 
   5  chr5_92449285     ZHar    A    G        0      0        2 
   5  chr5_92449285   Sample    A    G        0      0        2 
   5  chr5_92450460     AAsi    T    C        0      0        2 
   5  chr5_92450460     AKia    T    C        0      0        2 
   5  chr5_92450460     AOna    T    C        0      0        2 
   5  chr5_92450460     ASom    T    C        0      0        2 
   5  chr5_92450460     HCab    T    C        1      2        2 
   5  chr5_92450460     HPrz    T    C        1      2        2 
   5  chr5_92450460     ZBoe    T    C        0      0        2 
   5  chr5_92450460     ZGre    T    C        0      0        2 
   5  chr5_92450460     ZHar    T    C        0      0        2 
   5  chr5_92450460   Sample    T    C        0      0        2 
   5  chr5_92453990     AAsi    A    G        0      0        2 
   5  chr5_92453990     AKia    A    G        0      0        2 
   5  chr5_92453990     AOna    A    G        0      0        2 
   5  chr5_92453990     ASom    A    G        0      0        2 
   5  chr5_92453990     HCab    A    G        0      0        2 
   5  chr5_92453990     HPrz    A    G        0      0        2 
   5  chr5_92453990     ZBoe    A    G        0      0        2 
   5  chr5_92453990     ZGre    A    G        0      0        2 
   5  chr5_92453990     ZHar    A    G      0.5      1        2 
   5  chr5_92453990   Sample    A    G        0      0        2 
   5  chr5_92454734     AAsi    T    C        0      0        2 
   5  chr5_92454734     AKia    T    C        0      0        2 
   5  chr5_92454734     AOna    T    C        0      0        2 
   5  chr5_92454734     ASom    T    C        0      0        2 
   5  chr5_92454734     HCab    T    C      0.5      1        2 
   5  chr5_92454734     HPrz    T    C        1      2        2 
   5  chr5_92454734     ZBoe    T    C        0      0        2 
   5  chr5_92454734     ZGre    T    C        0      0        2 
   5  chr5_92454734     ZHar    T    C        0      0        2 
   5  chr5_92454734   Sample    T    C        0      0        2 
   5  chr5_92458288     AAsi    G    A        0      0        2 
   5  chr5_92458288     AKia    G    A        0      0        2 
   5  chr5_92458288     AOna    G    A        0      0        2 
   5  chr5_92458288     ASom    G    A        0      0        2 
   5  chr5_92458288     HCab    G    A        1      2        2 
   5  chr5_92458288     HPrz    G    A        1      2        2 
   5  chr5_92458288     ZBoe    G    A        0      0        2 
   5  chr5_92458288     ZGre    G    A        0      0        2 
   5  chr5_92458288     ZHar    G    A        0      0        2 
   5  chr5_92458288   Sample    G    A        0      0        2 
   5  chr5_92459567     AAsi    A    G        0      0        2 
   5  chr5_92459567     AKia    A    G        0      0        2 
   5  chr5_92459567     AOna    A    G        0      0        2 
   5  chr5_92459567     ASom    A    G        0      0        2 
   5  chr5_92459567     HCab    A    G      0.5      1        2 
   5  chr5_92459567     HPrz    A    G        0      0        2 
   5  chr5_92459567     ZBoe    A    G        0      0        2 
   5  chr5_92459567     ZGre    A    G        0      0        2 
   5  chr5_92459567     ZHar    A    G        0      0        2 
   5  chr5_92459567   Sample    A    G        0      0        2 
   5  chr5_92461446     AAsi    G    T        0      0        2 
   5  chr5_92461446     AKia    G    T        0      0        2 
   5  chr5_92461446     AOna    G    T      0.5      1        2 
   5  chr5_92461446     ASom    G    T        0      0        2 
   5  chr5_92461446     HCab    G    T        0      0        2 
   5  chr5_92461446     HPrz    G    T        0      0        2 
   5  chr5_92461446     ZBoe    G    T        0      0        2 
   5  chr5_92461446     ZGre    G    T        0      0        2 
   5  chr5_92461446     ZHar    G    T        0      0        2 
   5  chr5_92461446   Sample    G    T        0      0        2 
   5  chr5_92461944     AAsi    T    C        0      0        2 
   5  chr5_92461944     AKia    T    C        0      0        2 
   5  chr5_92461944     AOna    T    C        0      0        2 
   5  chr5_92461944     ASom    T    C        0      0        2 
   5  chr5_92461944     HCab    T    C        0      0        2 
   5  chr5_92461944     HPrz    T    C        0      0        2 
   5  chr5_92461944     ZBoe    T    C        1      2        2 
   5  chr5_92461944     ZGre    T    C        0      0        2 
   5  chr5_92461944     ZHar    T    C        0      0        2 
   5  chr5_92461944   Sample    T    C        0      0        2 
   5  chr5_92462016     AAsi    A    G        0      0        2 
   5  chr5_92462016     AKia    A    G        0      0        2 
   5  chr5_92462016     AOna    A    G        0      0        2 
   5  chr5_92462016     ASom    A    G        0      0        2 
   5  chr5_92462016     HCab    A    G        0      0        2 
   5  chr5_92462016     HPrz    A    G        0      0        2 
   5  chr5_92462016     ZBoe    A    G        0      0        2 
   5  chr5_92462016     ZGre    A    G        1      2        2 
   5  chr5_92462016     ZHar    A    G        0      0        2 
   5  chr5_92462016   Sample    A    G        0      0        2 
   5  chr5_92463367     AAsi    C    T        0      0        2 
   5  chr5_92463367     AKia    C    T        0      0        2 
   5  chr5_92463367     AOna    C    T        0      0        2 
   5  chr5_92463367     ASom    C    T        0      0        2 
   5  chr5_92463367     HCab    C    T        0      0        2 
   5  chr5_92463367     HPrz    C    T        0      0        2 
   5  chr5_92463367     ZBoe    C    T      0.5      1        2 
   5  chr5_92463367     ZGre    C    T        0      0        2 
   5  chr5_92463367     ZHar    C    T        0      0        2 
   5  chr5_92463367   Sample    C    T        0      0        2 
   5  chr5_92468586     AAsi    C    G        0      0        2 
   5  chr5_92468586     AKia    C    G        0      0        2 
   5  chr5_92468586     AOna    C    G        0      0        2 
   5  chr5_92468586     ASom    C    G        0      0        2 
   5  chr5_92468586     HCab    C    G        0      0        2 
   5  chr5_92468586     HPrz    C    G        0      0        2 
   5  chr5_92468586     ZBoe    C    G      0.5      1        2 
   5  chr5_92468586     ZGre    C    G        0      0        2 
   5  chr5_92468586     ZHar    C    G        0      0        2 
   5  chr5_92468586   Sample    C    G        0      0        2 
   5  chr5_92470752     AAsi    G    A        0      0        2 
   5  chr5_92470752     AKia    G    A        0      0        2 
   5  chr5_92470752     AOna    G    A        0      0        2 
   5  chr5_92470752     ASom    G    A        0      0        2 
   5  chr5_92470752     HCab    G    A        1      2        2 
   5  chr5_92470752     HPrz    G    A        1      2        2 
   5  chr5_92470752     ZBoe    G    A        0      0        2 
   5  chr5_92470752     ZGre    G    A        0      0        2 
   5  chr5_92470752     ZHar    G    A        0      0        2 
   5  chr5_92470752   Sample    G    A        0      0        2 
   5  chr5_92473366     AAsi    A    C        0      0        2 
   5  chr5_92473366     AKia    A    C        1      2        2 
   5  chr5_92473366     AOna    A    C        0      0        2 
   5  chr5_92473366     ASom    A    C        0      0        2 
   5  chr5_92473366     HCab    A    C        0      0        2 
   5  chr5_92473366     HPrz    A    C        0      0        2 
   5  chr5_92473366     ZBoe    A    C        0      0        2 
   5  chr5_92473366     ZGre    A    C        0      0        2 
   5  chr5_92473366     ZHar    A    C        0      0        2 
   5  chr5_92473366   Sample    A    C        0      0        2 
   5  chr5_92474792     AAsi    G    A        0      0        2 
   5  chr5_92474792     AKia    G    A        0      0        2 
   5  chr5_92474792     AOna    G    A        0      0        2 
   5  chr5_92474792     ASom    G    A        0      0        2 
   5  chr5_92474792     HCab    G    A        0      0        2 
   5  chr5_92474792     HPrz    G    A        0      0        2 
   5  chr5_92474792     ZBoe    G    A        0      0        2 
   5  chr5_92474792     ZGre    G    A      0.5      1        2 
   5  chr5_92474792     ZHar    G    A        0      0        2 
   5  chr5_92474792   Sample    G    A        0      0        2 
   5  chr5_92476564     AAsi    C    T        0      0        2 
   5  chr5_92476564     AKia    C    T        0      0        2 
   5  chr5_92476564     AOna    C    T        0      0        2 
   5  chr5_92476564     ASom    C    T        0      0        2 
   5  chr5_92476564     HCab    C    T        0      0        2 
   5  chr5_92476564     HPrz    C    T        0      0        2 
   5  chr5_92476564     ZBoe    C    T        0      0        2 
   5  chr5_92476564     ZGre    C    T        0      0        2 
   5  chr5_92476564     ZHar    C    T        1      2        2 
   5  chr5_92476564   Sample    C    T        0      0        2 
   5  chr5_92478823     AAsi    G    A        0      0        2 
   5  chr5_92478823     AKia    G    A        0      0        2 
   5  chr5_92478823     AOna    G    A        0      0        2 
   5  chr5_92478823     ASom    G    A        0      0        2 
   5  chr5_92478823     HCab    G    A        0      0        2 
   5  chr5_92478823     HPrz    G    A        0      0        2 
   5  chr5_92478823     ZBoe    G    A        0      0        2 
   5  chr5_92478823     ZGre    G    A      0.5      1        2 
   5  chr5_92478823     ZHar    G    A        0      0        2 
   5  chr5_92478823   Sample    G    A        0      0        2 
   5  chr5_92478954     AAsi    T    G        0      0        2 
   5  chr5_92478954     AKia    T    G        0      0        2 
   5  chr5_92478954     AOna    T    G        0      0        2 
   5  chr5_92478954     ASom    T    G        0      0        2 
   5  chr5_92478954     HCab    T    G        1      2        2 
   5  chr5_92478954     HPrz    T    G        1      2        2 
   5  chr5_92478954     ZBoe    T    G        0      0        2 
   5  chr5_92478954     ZGre    T    G        0      0        2 
   5  chr5_92478954     ZHar    T    G        0      0        2 
   5  chr5_92478954   Sample    T    G        0      0        2 
   5  chr5_92479550     AAsi    T    C        0      0        2 
   5  chr5_92479550     AKia    T    C        1      2        2 
   5  chr5_92479550     AOna    T    C        0      0        2 
   5  chr5_92479550     ASom    T    C        0      0        2 
   5  chr5_92479550     HCab    T    C        0      0        2 
   5  chr5_92479550     HPrz    T    C        0      0        2 
   5  chr5_92479550     ZBoe    T    C        0      0        2 
   5  chr5_92479550     ZGre    T    C        0      0        2 
   5  chr5_92479550     ZHar    T    C        0      0        2 
   5  chr5_92479550   Sample    T    C        0      0        2 
   5  chr5_92481284     AAsi    A    T        0      0        2 
   5  chr5_92481284     AKia    A    T        0      0        2 
   5  chr5_92481284     AOna    A    T      0.5      1        2 
   5  chr5_92481284     ASom    A    T        0      0        2 
   5  chr5_92481284     HCab    A    T        0      0        2 
   5  chr5_92481284     HPrz    A    T        0      0        2 
   5  chr5_92481284     ZBoe    A    T        0      0        2 
   5  chr5_92481284     ZGre    A    T        0      0        2 
   5  chr5_92481284     ZHar    A    T        0      0        2 
   5  chr5_92481284   Sample    A    T        0      0        2 
   5  chr5_92484075     AAsi    A    G        0      0        2 
   5  chr5_92484075     AKia    A    G        1      2        2 
   5  chr5_92484075     AOna    A    G        0      0        2 
   5  chr5_92484075     ASom    A    G        0      0        2 
   5  chr5_92484075     HCab    A    G        0      0        2 
   5  chr5_92484075     HPrz    A    G        0      0        2 
   5  chr5_92484075     ZBoe    A    G        0      0        2 
   5  chr5_92484075     ZGre    A    G      0.5      1        2 
   5  chr5_92484075     ZHar    A    G        0      0        2 
   5  chr5_92484075   Sample    A    G        0      0        2 
   5  chr5_92486999     AAsi    G    A        0      0        2 
   5  chr5_92486999     AKia    G    A        0      0        2 
   5  chr5_92486999     AOna    G    A        0      0        2 
   5  chr5_92486999     ASom    G    A        0      0        2 
   5  chr5_92486999     HCab    G    A        0      0        2 
   5  chr5_92486999     HPrz    G    A        0      0        2 
   5  chr5_92486999     ZBoe    G    A      0.5      1        2 
   5  chr5_92486999     ZGre    G    A        0      0        2 
   5  chr5_92486999     ZHar    G    A        0      0        2 
   5  chr5_92486999   Sample    G    A        0      0        2 
   5  chr5_92490906     AAsi    A    G        0      0        2 
   5  chr5_92490906     AKia    A    G        0      0        2 
   5  chr5_92490906     AOna    A    G      0.5      1        2 
   5  chr5_92490906     ASom    A    G        0      0        2 
   5  chr5_92490906     HCab    A    G        0      0        2 
   5  chr5_92490906     HPrz    A    G        0      0        2 
   5  chr5_92490906     ZBoe    A    G        0      0        2 
   5  chr5_92490906     ZGre    A    G        0      0        2 
   5  chr5_92490906     ZHar    A    G        0      0        2 
   5  chr5_92490906   Sample    A    G        0      0        2 
   5  chr5_92491438     AAsi    A    C        0      0        2 
   5  chr5_92491438     AKia    A    C        0      0        2 
   5  chr5_92491438     AOna    A    C        0      0        2 
   5  chr5_92491438     ASom    A    C        0      0        2 
   5  chr5_92491438     HCab    A    C        1      2        2 
   5  chr5_92491438     HPrz    A    C        1      2        2 
   5  chr5_92491438     ZBoe    A    C        0      0        2 
   5  chr5_92491438     ZGre    A    C        0      0        2 
   5  chr5_92491438     ZHar    A    C        0      0        2 
   5  chr5_92491438   Sample    A    C        0      0        2 
   5  chr5_92492447     AAsi    A    G        0      0        2 
   5  chr5_92492447     AKia    A    G        0      0        2 
   5  chr5_92492447     AOna    A    G        0      0        2 
   5  chr5_92492447     ASom    A    G        0      0        2 
   5  chr5_92492447     HCab    A    G        0      0        2 
   5  chr5_92492447     HPrz    A    G        0      0        2 
   5  chr5_92492447     ZBoe    A    G        1      2        2 
   5  chr5_92492447     ZGre    A    G        1      2        2 
   5  chr5_92492447     ZHar    A    G        1      2        2 
   5  chr5_92492447   Sample    A    G        0      0        2 
   5  chr5_92498624     AAsi    T    C        0      0        2 
   5  chr5_92498624     AKia    T    C        0      0        2 
   5  chr5_92498624     AOna    T    C        0      0        2 
   5  chr5_92498624     ASom    T    C        0      0        2 
   5  chr5_92498624     HCab    T    C      0.5      1        2 
   5  chr5_92498624     HPrz    T    C        0      0        2 
   5  chr5_92498624     ZBoe    T    C        0      0        2 
   5  chr5_92498624     ZGre    T    C        0      0        2 
   5  chr5_92498624     ZHar    T    C        0      0        2 
   5  chr5_92498624   Sample    T    C        1      2        2 
   5  chr5_92501769     AAsi    T    C        0      0        2 
   5  chr5_92501769     AKia    T    C      0.5      1        2 
   5  chr5_92501769     AOna    T    C        0      0        2 
   5  chr5_92501769     ASom    T    C        0      0        2 
   5  chr5_92501769     HCab    T    C        0      0        2 
   5  chr5_92501769     HPrz    T    C        0      0        2 
   5  chr5_92501769     ZBoe    T    C        0      0        2 
   5  chr5_92501769     ZGre    T    C        0      0        2 
   5  chr5_92501769     ZHar    T    C        0      0        2 
   5  chr5_92501769   Sample    T    C        0      0        2 
   5  chr5_92504445     AAsi    C    T        0      0        2 
   5  chr5_92504445     AKia    C    T        0      0        2 
   5  chr5_92504445     AOna    C    T      0.5      1        2 
   5  chr5_92504445     ASom    C    T        0      0        2 
   5  chr5_92504445     HCab    C    T        0      0        2 
   5  chr5_92504445     HPrz    C    T        0      0        2 
   5  chr5_92504445     ZBoe    C    T        0      0        2 
   5  chr5_92504445     ZGre    C    T        0      0        2 
   5  chr5_92504445     ZHar    C    T        0      0        2 
   5  chr5_92504445   Sample    C    T        0      0        2 
   5  chr5_92504852     AAsi    A    C        0      0        2 
   5  chr5_92504852     AKia    A    C        0      0        2 
   5  chr5_92504852     AOna    A    C        0      0        2 
   5  chr5_92504852     ASom    A    C        0      0        2 
   5  chr5_92504852     HCab    A    C        0      0        2 
   5  chr5_92504852     HPrz    A    C        0      0        2 
   5  chr5_92504852     ZBoe    A    C      0.5      1        2 
   5  chr5_92504852     ZGre    A    C        0      0        2 
   5  chr5_92504852     ZHar    A    C        0      0        2 
   5  chr5_92504852   Sample    A    C        0      0        2 
   5  chr5_92508292     AAsi    A    G        0      0        2 
   5  chr5_92508292     AKia    A    G        0      0        2 
   5  chr5_92508292     AOna    A    G        1      2        2 
   5  chr5_92508292     ASom    A    G        0      0        2 
   5  chr5_92508292     HCab    A    G        0      0        2 
   5  chr5_92508292     HPrz    A    G        0      0        2 
   5  chr5_92508292     ZBoe    A    G        0      0        2 
   5  chr5_92508292     ZGre    A    G        0      0        2 
   5  chr5_92508292     ZHar    A    G        0      0        2 
   5  chr5_92508292   Sample    A    G        0      0        2 
   5  chr5_92510529     AAsi    C    T        0      0        2 
   5  chr5_92510529     AKia    C    T        0      0        2 
   5  chr5_92510529     AOna    C    T        0      0        2 
   5  chr5_92510529     ASom    C    T        0      0        2 
   5  chr5_92510529     HCab    C    T        0      0        2 
   5  chr5_92510529     HPrz    C    T        1      2        2 
   5  chr5_92510529     ZBoe    C    T        0      0        2 
   5  chr5_92510529     ZGre    C    T        0      0        2 
   5  chr5_92510529     ZHar    C    T        0      0        2 
   5  chr5_92510529   Sample    C    T        0      0        2 
   5  chr5_92516940     AAsi    T    G        0      0        2 
   5  chr5_92516940     AKia    T    G        0      0        2 
   5  chr5_92516940     AOna    T    G        0      0        2 
   5  chr5_92516940     ASom    T    G        0      0        2 
   5  chr5_92516940     HCab    T    G        0      0        2 
   5  chr5_92516940     HPrz    T    G        0      0        2 
   5  chr5_92516940     ZBoe    T    G        1      2        2 
   5  chr5_92516940     ZGre    T    G        1      2        2 
   5  chr5_92516940     ZHar    T    G        1      2        2 
   5  chr5_92516940   Sample    T    G        0      0        2 
   5  chr5_92531624     AAsi    C    T        0      0        2 
   5  chr5_92531624     AKia    C    T      0.5      1        2 
   5  chr5_92531624     AOna    C    T      0.5      1        2 
   5  chr5_92531624     ASom    C    T        0      0        2 
   5  chr5_92531624     HCab    C    T        0      0        2 
   5  chr5_92531624     HPrz    C    T        0      0        2 
   5  chr5_92531624     ZBoe    C    T        0      0        2 
   5  chr5_92531624     ZGre    C    T        0      0        2 
   5  chr5_92531624     ZHar    C    T        0      0        2 
   5  chr5_92531624   Sample    C    T        0      0        2 
   5  chr5_92535379     AAsi    A    C        0      0        2 
   5  chr5_92535379     AKia    A    C        0      0        2 
   5  chr5_92535379     AOna    A    C        0      0        2 
   5  chr5_92535379     ASom    A    C        0      0        2 
   5  chr5_92535379     HCab    A    C        0      0        2 
   5  chr5_92535379     HPrz    A    C        0      0        2 
   5  chr5_92535379     ZBoe    A    C      0.5      1        2 
   5  chr5_92535379     ZGre    A    C        0      0        2 
   5  chr5_92535379     ZHar    A    C        0      0        2 
   5  chr5_92535379   Sample    A    C        0      0        2 
   5  chr5_92537640     AAsi    T    G        0      0        2 
   5  chr5_92537640     AKia    T    G        0      0        2 
   5  chr5_92537640     AOna    T    G        0      0        2 
   5  chr5_92537640     ASom    T    G        0      0        2 
   5  chr5_92537640     HCab    T    G        0      0        2 
   5  chr5_92537640     HPrz    T    G        0      0        2 
   5  chr5_92537640     ZBoe    T    G        0      0        2 
   5  chr5_92537640     ZGre    T    G        0      0        2 
   5  chr5_92537640     ZHar    T    G      0.5      1        2 
   5  chr5_92537640   Sample    T    G        0      0        2 
   5  chr5_92546464     AAsi    T    C        0      0        2 
   5  chr5_92546464     AKia    T    C        0      0        2 
   5  chr5_92546464     AOna    T    C        0      0        2 
   5  chr5_92546464     ASom    T    C        0      0        2 
   5  chr5_92546464     HCab    T    C        0      0        2 
   5  chr5_92546464     HPrz    T    C        0      0        2 
   5  chr5_92546464     ZBoe    T    C        0      0        2 
   5  chr5_92546464     ZGre    T    C      0.5      1        2 
   5  chr5_92546464     ZHar    T    C        0      0        2 
   5  chr5_92546464   Sample    T    C        0      0        2 
   5  chr5_92546913     AAsi    G    A        0      0        2 
   5  chr5_92546913     AKia    G    A        0      0        2 
   5  chr5_92546913     AOna    G    A        0      0        2 
   5  chr5_92546913     ASom    G    A        0      0        2 
   5  chr5_92546913     HCab    G    A        0      0        2 
   5  chr5_92546913     HPrz    G    A        0      0        2 
   5  chr5_92546913     ZBoe    G    A        1      2        2 
   5  chr5_92546913     ZGre    G    A        0      0        2 
   5  chr5_92546913     ZHar    G    A        0      0        2 
   5  chr5_92546913   Sample    G    A        0      0        2 
   5  chr5_92551215     AAsi    G    A        0      0        2 
   5  chr5_92551215     AKia    G    A        0      0        2 
   5  chr5_92551215     AOna    G    A        0      0        2 
   5  chr5_92551215     ASom    G    A        0      0        2 
   5  chr5_92551215     HCab    G    A        1      2        2 
   5  chr5_92551215     HPrz    G    A        1      2        2 
   5  chr5_92551215     ZBoe    G    A        0      0        2 
   5  chr5_92551215     ZGre    G    A        0      0        2 
   5  chr5_92551215     ZHar    G    A        0      0        2 
   5  chr5_92551215   Sample    G    A        0      0        2 
   5  chr5_92553349     AAsi    G    A        0      0        2 
   5  chr5_92553349     AKia    G    A      0.5      1        2 
   5  chr5_92553349     AOna    G    A        0      0        2 
   5  chr5_92553349     ASom    G    A        0      0        2 
   5  chr5_92553349     HCab    G    A        0      0        2 
   5  chr5_92553349     HPrz    G    A        0      0        2 
   5  chr5_92553349     ZBoe    G    A        0      0        2 
   5  chr5_92553349     ZGre    G    A        0      0        2 
   5  chr5_92553349     ZHar    G    A        0      0        2 
   5  chr5_92553349   Sample    G    A        0      0        2 
   5  chr5_92557357     AAsi    A    G        0      0        2 
   5  chr5_92557357     AKia    A    G        0      0        2 
   5  chr5_92557357     AOna    A    G        0      0        2 
   5  chr5_92557357     ASom    A    G        0      0        2 
   5  chr5_92557357     HCab    A    G      0.5      1        2 
   5  chr5_92557357     HPrz    A    G        0      0        2 
   5  chr5_92557357     ZBoe    A    G        0      0        2 
   5  chr5_92557357     ZGre    A    G        0      0        2 
   5  chr5_92557357     ZHar    A    G        0      0        2 
   5  chr5_92557357   Sample    A    G        0      0        2 
   5  chr5_92561278     AAsi    C    G        0      0        2 
   5  chr5_92561278     AKia    C    G      0.5      1        2 
   5  chr5_92561278     AOna    C    G        1      2        2 
   5  chr5_92561278     ASom    C    G        0      0        2 
   5  chr5_92561278     HCab    C    G        0      0        2 
   5  chr5_92561278     HPrz    C    G        0      0        2 
   5  chr5_92561278     ZBoe    C    G        0      0        2 
   5  chr5_92561278     ZGre    C    G        0      0        2 
   5  chr5_92561278     ZHar    C    G        0      0        2 
   5  chr5_92561278   Sample    C    G        0      0        2 
   5  chr5_92568648     AAsi    G    A        0      0        2 
   5  chr5_92568648     AKia    G    A        0      0        2 
   5  chr5_92568648     AOna    G    A        0      0        2 
   5  chr5_92568648     ASom    G    A        0      0        2 
   5  chr5_92568648     HCab    G    A        1      2        2 
   5  chr5_92568648     HPrz    G    A        1      2        2 
   5  chr5_92568648     ZBoe    G    A        0      0        2 
   5  chr5_92568648     ZGre    G    A        0      0        2 
   5  chr5_92568648     ZHar    G    A        0      0        2 
   5  chr5_92568648   Sample    G    A        0      0        2 
   5  chr5_92591528     AAsi    G    T        0      0        2 
   5  chr5_92591528     AKia    G    T        0      0        2 
   5  chr5_92591528     AOna    G    T        0      0        2 
   5  chr5_92591528     ASom    G    T        0      0        2 
   5  chr5_92591528     HCab    G    T        1      2        2 
   5  chr5_92591528     HPrz    G    T        1      2        2 
   5  chr5_92591528     ZBoe    G    T        0      0        2 
   5  chr5_92591528     ZGre    G    T        0      0        2 
   5  chr5_92591528     ZHar    G    T        0      0        2 
   5  chr5_92591528   Sample    G    T        0      0        2 
   5  chr5_92597819     AAsi    C    T        0      0        2 
   5  chr5_92597819     AKia    C    T        0      0        2 
   5  chr5_92597819     AOna    C    T        0      0        2 
   5  chr5_92597819     ASom    C    T        0      0        2 
   5  chr5_92597819     HCab    C    T        0      0        2 
   5  chr5_92597819     HPrz    C    T        0      0        2 
   5  chr5_92597819     ZBoe    C    T        0      0        2 
   5  chr5_92597819     ZGre    C    T      0.5      1        2 
   5  chr5_92597819     ZHar    C    T        0      0        2 
   5  chr5_92597819   Sample    C    T        0      0        2 
   5  chr5_92600675     AAsi    A    G        0      0        2 
   5  chr5_92600675     AKia    A    G        0      0        2 
   5  chr5_92600675     AOna    A    G        0      0        2 
   5  chr5_92600675     ASom    A    G        0      0        2 
   5  chr5_92600675     HCab    A    G        0      0        2 
   5  chr5_92600675     HPrz    A    G        0      0        2 
   5  chr5_92600675     ZBoe    A    G      0.5      1        2 
   5  chr5_92600675     ZGre    A    G        0      0        2 
   5  chr5_92600675     ZHar    A    G        0      0        2 
   5  chr5_92600675   Sample    A    G        0      0        2 
   5  chr5_92602260     AAsi    C    T        0      0        2 
   5  chr5_92602260     AKia    C    T        0      0        2 
   5  chr5_92602260     AOna    C    T        0      0        2 
   5  chr5_92602260     ASom    C    T        0      0        2 
   5  chr5_92602260     HCab    C    T        0      0        2 
   5  chr5_92602260     HPrz    C    T        0      0        2 
   5  chr5_92602260     ZBoe    C    T        0      0        2 
   5  chr5_92602260     ZGre    C    T        0      0        2 
   5  chr5_92602260     ZHar    C    T      0.5      1        2 
   5  chr5_92602260   Sample    C    T        0      0        2 
   5  chr5_92606825     AAsi    A    C        0      0        2 
   5  chr5_92606825     AKia    A    C      0.5      1        2 
   5  chr5_92606825     AOna    A    C        0      0        2 
   5  chr5_92606825     ASom    A    C        0      0        2 
   5  chr5_92606825     HCab    A    C        0      0        2 
   5  chr5_92606825     HPrz    A    C        0      0        2 
   5  chr5_92606825     ZBoe    A    C        0      0        2 
   5  chr5_92606825     ZGre    A    C        0      0        2 
   5  chr5_92606825     ZHar    A    C        0      0        2 
   5  chr5_92606825   Sample    A    C        0      0        2 
   5  chr5_92615655     AAsi    T    C        0      0        2 
   5  chr5_92615655     AKia    T    C      0.5      1        2 
   5  chr5_92615655     AOna    T    C        0      0        2 
   5  chr5_92615655     ASom    T    C        0      0        2 
   5  chr5_92615655     HCab    T    C        0      0        2 
   5  chr5_92615655     HPrz    T    C        0      0        2 
   5  chr5_92615655     ZBoe    T    C        1      2        2 
   5  chr5_92615655     ZGre    T    C        1      2        2 
   5  chr5_92615655     ZHar    T    C        1      2        2 
   5  chr5_92615655   Sample    T    C        0      0        2 
   5  chr5_92632845     AAsi    A    G        0      0        2 
   5  chr5_92632845     AKia    A    G        0      0        2 
   5  chr5_92632845     AOna    A    G        0      0        2 
   5  chr5_92632845     ASom    A    G        0      0        2 
   5  chr5_92632845     HCab    A    G        0      0        2 
   5  chr5_92632845     HPrz    A    G        0      0        2 
   5  chr5_92632845     ZBoe    A    G        0      0        2 
   5  chr5_92632845     ZGre    A    G      0.5      1        2 
   5  chr5_92632845     ZHar    A    G        0      0        2 
   5  chr5_92632845   Sample    A    G        0      0        2 
   5  chr5_92647464     AAsi    C    A        0      0        2 
   5  chr5_92647464     AKia    C    A        0      0        2 
   5  chr5_92647464     AOna    C    A        0      0        2 
   5  chr5_92647464     ASom    C    A        0      0        2 
   5  chr5_92647464     HCab    C    A        0      0        2 
   5  chr5_92647464     HPrz    C    A        0      0        2 
   5  chr5_92647464     ZBoe    C    A        0      0        2 
   5  chr5_92647464     ZGre    C    A        1      2        2 
   5  chr5_92647464     ZHar    C    A        0      0        2 
   5  chr5_92647464   Sample    C    A        0      0        2 
   5  chr5_92658191     AAsi    A    T        0      0        2 
   5  chr5_92658191     AKia    A    T        0      0        2 
   5  chr5_92658191     AOna    A    T        0      0        2 
   5  chr5_92658191     ASom    A    T        0      0        2 
   5  chr5_92658191     HCab    A    T        0      0        2 
   5  chr5_92658191     HPrz    A    T        0      0        2 
   5  chr5_92658191     ZBoe    A    T        0      0        2 
   5  chr5_92658191     ZGre    A    T        0      0        2 
   5  chr5_92658191     ZHar    A    T        1      2        2 
   5  chr5_92658191   Sample    A    T        0      0        2 
   5  chr5_92665565     AAsi    G    A        0      0        2 
   5  chr5_92665565     AKia    G    A        0      0        2 
   5  chr5_92665565     AOna    G    A        1      2        2 
   5  chr5_92665565     ASom    G    A        0      0        2 
   5  chr5_92665565     HCab    G    A        0      0        2 
   5  chr5_92665565     HPrz    G    A        0      0        2 
   5  chr5_92665565     ZBoe    G    A        0      0        2 
   5  chr5_92665565     ZGre    G    A        0      0        2 
   5  chr5_92665565     ZHar    G    A        0      0        2 
   5  chr5_92665565   Sample    G    A        0      0        2 
   5  chr5_92666898     AAsi    T    C        0      0        2 
   5  chr5_92666898     AKia    T    C        0      0        2 
   5  chr5_92666898     AOna    T    C        0      0        2 
   5  chr5_92666898     ASom    T    C        0      0        2 
   5  chr5_92666898     HCab    T    C        0      0        2 
   5  chr5_92666898     HPrz    T    C        0      0        2 
   5  chr5_92666898     ZBoe    T    C        0      0        2 
   5  chr5_92666898     ZGre    T    C        0      0        2 
   5  chr5_92666898     ZHar    T    C      0.5      1        2 
   5  chr5_92666898   Sample    T    C        0      0        2 
   5  chr5_92669301     AAsi    G    T        0      0        2 
   5  chr5_92669301     AKia    G    T        0      0        2 
   5  chr5_92669301     AOna    G    T        0      0        2 
   5  chr5_92669301     ASom    G    T        0      0        2 
   5  chr5_92669301     HCab    G    T        1      2        2 
   5  chr5_92669301     HPrz    G    T        1      2        2 
   5  chr5_92669301     ZBoe    G    T        0      0        2 
   5  chr5_92669301     ZGre    G    T        0      0        2 
   5  chr5_92669301     ZHar    G    T        0      0        2 
   5  chr5_92669301   Sample    G    T        0      0        2 
   5  chr5_92673678     AAsi    T    C        1      2        2 
   5  chr5_92673678     AKia    T    C        0      0        2 
   5  chr5_92673678     AOna    T    C        0      0        2 
   5  chr5_92673678     ASom    T    C        0      0        2 
   5  chr5_92673678     HCab    T    C        0      0        2 
   5  chr5_92673678     HPrz    T    C        0      0        2 
   5  chr5_92673678     ZBoe    T    C        0      0        2 
   5  chr5_92673678     ZGre    T    C        0      0        2 
   5  chr5_92673678     ZHar    T    C        0      0        2 
   5  chr5_92673678   Sample    T    C        0      0        2 
   5  chr5_92681270     AAsi    A    G        0      0        2 
   5  chr5_92681270     AKia    A    G        0      0        2 
   5  chr5_92681270     AOna    A    G        0      0        2 
   5  chr5_92681270     ASom    A    G        0      0        2 
   5  chr5_92681270     HCab    A    G        0      0        2 
   5  chr5_92681270     HPrz    A    G        1      2        2 
   5  chr5_92681270     ZBoe    A    G        0      0        2 
   5  chr5_92681270     ZGre    A    G        0      0        2 
   5  chr5_92681270     ZHar    A    G        0      0        2 
   5  chr5_92681270   Sample    A    G        0      0        2 
   5  chr5_92683826     AAsi    C    T        0      0        2 
   5  chr5_92683826     AKia    C    T        0      0        2 
   5  chr5_92683826     AOna    C    T        0      0        2 
   5  chr5_92683826     ASom    C    T        0      0        2 
   5  chr5_92683826     HCab    C    T        0      0        2 
   5  chr5_92683826     HPrz    C    T        0      0        2 
   5  chr5_92683826     ZBoe    C    T        0      0        2 
   5  chr5_92683826     ZGre    C    T        0      0        2 
   5  chr5_92683826     ZHar    C    T        1      2        2 
   5  chr5_92683826   Sample    C    T        0      0        2 
   5  chr5_92687349     AAsi    A    C        0      0        2 
   5  chr5_92687349     AKia    A    C        0      0        2 
   5  chr5_92687349     AOna    A    C        0      0        2 
   5  chr5_92687349     ASom    A    C        0      0        2 
   5  chr5_92687349     HCab    A    C      0.5      1        2 
   5  chr5_92687349     HPrz    A    C        0      0        2 
   5  chr5_92687349     ZBoe    A    C        0      0        2 
   5  chr5_92687349     ZGre    A    C        0      0        2 
   5  chr5_92687349     ZHar    A    C        0      0        2 
   5  chr5_92687349   Sample    A    C        0      0        2 
   5  chr5_92691492     AAsi    G    A        1      2        2 
   5  chr5_92691492     AKia    G    A        0      0        2 
   5  chr5_92691492     AOna    G    A        0      0        2 
   5  chr5_92691492     ASom    G    A        0      0        2 
   5  chr5_92691492     HCab    G    A        0      0        2 
   5  chr5_92691492     HPrz    G    A        0      0        2 
   5  chr5_92691492     ZBoe    G    A        0      0        2 
   5  chr5_92691492     ZGre    G    A        0      0        2 
   5  chr5_92691492     ZHar    G    A        0      0        2 
   5  chr5_92691492   Sample    G    A        1      2        2 
   5  chr5_92695243     AAsi    A    G        0      0        2 
   5  chr5_92695243     AKia    A    G        0      0        2 
   5  chr5_92695243     AOna    A    G        0      0        2 
   5  chr5_92695243     ASom    A    G        0      0        2 
   5  chr5_92695243     HCab    A    G        0      0        2 
   5  chr5_92695243     HPrz    A    G        0      0        2 
   5  chr5_92695243     ZBoe    A    G        0      0        2 
   5  chr5_92695243     ZGre    A    G      0.5      1        2 
   5  chr5_92695243     ZHar    A    G        0      0        2 
   5  chr5_92695243   Sample    A    G        0      0        2 
   5  chr5_92700614     AAsi    A    G        0      0        2 
   5  chr5_92700614     AKia    A    G        0      0        2 
   5  chr5_92700614     AOna    A    G        0      0        2 
   5  chr5_92700614     ASom    A    G        0      0        2 
   5  chr5_92700614     HCab    A    G        1      2        2 
   5  chr5_92700614     HPrz    A    G        1      2        2 
   5  chr5_92700614     ZBoe    A    G        0      0        2 
   5  chr5_92700614     ZGre    A    G        0      0        2 
   5  chr5_92700614     ZHar    A    G        0      0        2 
   5  chr5_92700614   Sample    A    G        0      0        2 
   5  chr5_92714928     AAsi    C    G        0      0        2 
   5  chr5_92714928     AKia    C    G        0      0        2 
   5  chr5_92714928     AOna    C    G        0      0        2 
   5  chr5_92714928     ASom    C    G        0      0        2 
   5  chr5_92714928     HCab    C    G        0      0        2 
   5  chr5_92714928     HPrz    C    G        0      0        2 
   5  chr5_92714928     ZBoe    C    G        1      2        2 
   5  chr5_92714928     ZGre    C    G        0      0        2 
   5  chr5_92714928     ZHar    C    G        0      0        2 
   5  chr5_92714928   Sample    C    G        0      0        2 
   5  chr5_92719595     AAsi    G    A        0      0        2 
   5  chr5_92719595     AKia    G    A        0      0        2 
   5  chr5_92719595     AOna    G    A      0.5      1        2 
   5  chr5_92719595     ASom    G    A        0      0        2 
   5  chr5_92719595     HCab    G    A        0      0        2 
   5  chr5_92719595     HPrz    G    A        0      0        2 
   5  chr5_92719595     ZBoe    G    A        0      0        2 
   5  chr5_92719595     ZGre    G    A        0      0        2 
   5  chr5_92719595     ZHar    G    A        0      0        2 
   5  chr5_92719595   Sample    G    A        0      0        2 
   5  chr5_92726325     AAsi    A    C        0      0        2 
   5  chr5_92726325     AKia    A    C        0      0        2 
   5  chr5_92726325     AOna    A    C        0      0        2 
   5  chr5_92726325     ASom    A    C        0      0        2 
   5  chr5_92726325     HCab    A    C        1      2        2 
   5  chr5_92726325     HPrz    A    C        1      2        2 
   5  chr5_92726325     ZBoe    A    C        0      0        2 
   5  chr5_92726325     ZGre    A    C        0      0        2 
   5  chr5_92726325     ZHar    A    C        0      0        2 
   5  chr5_92726325   Sample    A    C        0      0        2 
   5  chr5_92732180     AAsi    G    C        0      0        2 
   5  chr5_92732180     AKia    G    C        0      0        2 
   5  chr5_92732180     AOna    G    C        0      0        2 
   5  chr5_92732180     ASom    G    C        0      0        2 
   5  chr5_92732180     HCab    G    C        0      0        2 
   5  chr5_92732180     HPrz    G    C        0      0        2 
   5  chr5_92732180     ZBoe    G    C        0      0        2 
   5  chr5_92732180     ZGre    G    C        0      0        2 
   5  chr5_92732180     ZHar    G    C      0.5      1        2 
   5  chr5_92732180   Sample    G    C        0      0        2 
   5  chr5_92734570     AAsi    C    T        0      0        2 
   5  chr5_92734570     AKia    C    T      0.5      1        2 
   5  chr5_92734570     AOna    C    T        0      0        2 
   5  chr5_92734570     ASom    C    T        0      0        2 
   5  chr5_92734570     HCab    C    T        0      0        2 
   5  chr5_92734570     HPrz    C    T        0      0        2 
   5  chr5_92734570     ZBoe    C    T        0      0        2 
   5  chr5_92734570     ZGre    C    T        0      0        2 
   5  chr5_92734570     ZHar    C    T        0      0        2 
   5  chr5_92734570   Sample    C    T        0      0        2 
   5  chr5_92740957     AAsi    A    G        0      0        2 
   5  chr5_92740957     AKia    A    G      0.5      1        2 
   5  chr5_92740957     AOna    A    G        0      0        2 
   5  chr5_92740957     ASom    A    G        0      0        2 
   5  chr5_92740957     HCab    A    G        0      0        2 
   5  chr5_92740957     HPrz    A    G        0      0        2 
   5  chr5_92740957     ZBoe    A    G        0      0        2 
   5  chr5_92740957     ZGre    A    G        0      0        2 
   5  chr5_92740957     ZHar    A    G        0      0        2 
   5  chr5_92740957   Sample    A    G        0      0        2 
   5  chr5_92742340     AAsi    G    T        0      0        2 
   5  chr5_92742340     AKia    G    T        0      0        2 
   5  chr5_92742340     AOna    G    T        0      0        2 
   5  chr5_92742340     ASom    G    T        0      0        2 
   5  chr5_92742340     HCab    G    T        1      2        2 
   5  chr5_92742340     HPrz    G    T        1      2        2 
   5  chr5_92742340     ZBoe    G    T        0      0        2 
   5  chr5_92742340     ZGre    G    T        0      0        2 
   5  chr5_92742340     ZHar    G    T        0      0        2 
   5  chr5_92742340   Sample    G    T        0      0        2 
   5  chr5_92746112     AAsi    C    T        0      0        2 
   5  chr5_92746112     AKia    C    T        0      0        2 
   5  chr5_92746112     AOna    C    T        0      0        2 
   5  chr5_92746112     ASom    C    T        0      0        2 
   5  chr5_92746112     HCab    C    T        1      2        2 
   5  chr5_92746112     HPrz    C    T        1      2        2 
   5  chr5_92746112     ZBoe    C    T        0      0        2 
   5  chr5_92746112     ZGre    C    T        0      0        2 
   5  chr5_92746112     ZHar    C    T        0      0        2 
   5  chr5_92746112   Sample    C    T        0      0        2 
   5  chr5_92746380     AAsi    T    C        0      0        2 
   5  chr5_92746380     AKia    T    C      0.5      1        2 
   5  chr5_92746380     AOna    T    C        1      2        2 
   5  chr5_92746380     ASom    T    C        0      0        2 
   5  chr5_92746380     HCab    T    C        0      0        2 
   5  chr5_92746380     HPrz    T    C        0      0        2 
   5  chr5_92746380     ZBoe    T    C        0      0        2 
   5  chr5_92746380     ZGre    T    C        0      0        2 
   5  chr5_92746380     ZHar    T    C        0      0        2 
   5  chr5_92746380   Sample    T    C        0      0        2 
   5  chr5_92748768     AAsi    C    T        1      2        2 
   5  chr5_92748768     AKia    C    T        0      0        2 
   5  chr5_92748768     AOna    C    T        0      0        2 
   5  chr5_92748768     ASom    C    T        1      2        2 
   5  chr5_92748768     HCab    C    T        0      0        2 
   5  chr5_92748768     HPrz    C    T        0      0        2 
   5  chr5_92748768     ZBoe    C    T        0      0        2 
   5  chr5_92748768     ZGre    C    T        0      0        2 
   5  chr5_92748768     ZHar    C    T        0      0        2 
   5  chr5_92748768   Sample    C    T        1      2        2 
   5  chr5_92749297     AAsi    A    T        0      0        2 
   5  chr5_92749297     AKia    A    T        0      0        2 
   5  chr5_92749297     AOna    A    T        0      0        2 
   5  chr5_92749297     ASom    A    T        0      0        2 
   5  chr5_92749297     HCab    A    T        0      0        2 
   5  chr5_92749297     HPrz    A    T        0      0        2 
   5  chr5_92749297     ZBoe    A    T      0.5      1        2 
   5  chr5_92749297     ZGre    A    T        0      0        2 
   5  chr5_92749297     ZHar    A    T        0      0        2 
   5  chr5_92749297   Sample    A    T        0      0        2 
   5  chr5_92750388     AAsi    A    G        0      0        2 
   5  chr5_92750388     AKia    A    G        0      0        2 
   5  chr5_92750388     AOna    A    G        0      0        2 
   5  chr5_92750388     ASom    A    G        0      0        2 
   5  chr5_92750388     HCab    A    G        1      2        2 
   5  chr5_92750388     HPrz    A    G        1      2        2 
   5  chr5_92750388     ZBoe    A    G        0      0        2 
   5  chr5_92750388     ZGre    A    G        0      0        2 
   5  chr5_92750388     ZHar    A    G        0      0        2 
   5  chr5_92750388   Sample    A    G        0      0        2 
   5  chr5_92753218     AAsi    G    C        1      2        2 
   5  chr5_92753218     AKia    G    C        0      0        2 
   5  chr5_92753218     AOna    G    C        0      0        2 
   5  chr5_92753218     ASom    G    C        0      0        2 
   5  chr5_92753218     HCab    G    C        0      0        2 
   5  chr5_92753218     HPrz    G    C        0      0        2 
   5  chr5_92753218     ZBoe    G    C        0      0        2 
   5  chr5_92753218     ZGre    G    C        0      0        2 
   5  chr5_92753218     ZHar    G    C        0      0        2 
   5  chr5_92753218   Sample    G    C        0      0        2 
   5  chr5_92754409     AAsi    C    T        0      0        2 
   5  chr5_92754409     AKia    C    T      0.5      1        2 
   5  chr5_92754409     AOna    C    T        0      0        2 
   5  chr5_92754409     ASom    C    T        0      0        2 
   5  chr5_92754409     HCab    C    T        0      0        2 
   5  chr5_92754409     HPrz    C    T        0      0        2 
   5  chr5_92754409     ZBoe    C    T        0      0        2 
   5  chr5_92754409     ZGre    C    T        0      0        2 
   5  chr5_92754409     ZHar    C    T        0      0        2 
   5  chr5_92754409   Sample    C    T        0      0        2 
   5  chr5_92761237     AAsi    A    T        0      0        2 
   5  chr5_92761237     AKia    A    T        0      0        2 
   5  chr5_92761237     AOna    A    T        0      0        2 
   5  chr5_92761237     ASom    A    T        0      0        2 
   5  chr5_92761237     HCab    A    T        1      2        2 
   5  chr5_92761237     HPrz    A    T        1      2        2 
   5  chr5_92761237     ZBoe    A    T        0      0        2 
   5  chr5_92761237     ZGre    A    T        0      0        2 
   5  chr5_92761237     ZHar    A    T        0      0        2 
   5  chr5_92761237   Sample    A    T        0      0        2 
   5  chr5_92764470     AAsi    C    T        1      2        2 
   5  chr5_92764470     AKia    C    T        0      0        2 
   5  chr5_92764470     AOna    C    T        0      0        2 
   5  chr5_92764470     ASom    C    T        1      2        2 
   5  chr5_92764470     HCab    C    T        0      0        2 
   5  chr5_92764470     HPrz    C    T        0      0        2 
   5  chr5_92764470     ZBoe    C    T        0      0        2 
   5  chr5_92764470     ZGre    C    T        0      0        2 
   5  chr5_92764470     ZHar    C    T        0      0        2 
   5  chr5_92764470   Sample    C    T        0      0        2 
   5  chr5_92764623     AAsi    A    G        0      0        2 
   5  chr5_92764623     AKia    A    G        0      0        2 
   5  chr5_92764623     AOna    A    G        0      0        2 
   5  chr5_92764623     ASom    A    G        0      0        2 
   5  chr5_92764623     HCab    A    G      0.5      1        2 
   5  chr5_92764623     HPrz    A    G        0      0        2 
   5  chr5_92764623     ZBoe    A    G        0      0        2 
   5  chr5_92764623     ZGre    A    G        0      0        2 
   5  chr5_92764623     ZHar    A    G        0      0        2 
   5  chr5_92764623   Sample    A    G        0      0        2 
   5  chr5_92767352     AAsi    A    G        0      0        2 
   5  chr5_92767352     AKia    A    G        0      0        2 
   5  chr5_92767352     AOna    A    G        0      0        2 
   5  chr5_92767352     ASom    A    G        0      0        2 
   5  chr5_92767352     HCab    A    G        0      0        2 
   5  chr5_92767352     HPrz    A    G        0      0        2 
   5  chr5_92767352     ZBoe    A    G        0      0        2 
   5  chr5_92767352     ZGre    A    G        0      0        2 
   5  chr5_92767352     ZHar    A    G      0.5      1        2 
   5  chr5_92767352   Sample    A    G        0      0        2 
   5  chr5_92768321     AAsi    T    A        0      0        2 
   5  chr5_92768321     AKia    T    A        0      0        2 
   5  chr5_92768321     AOna    T    A        0      0        2 
   5  chr5_92768321     ASom    T    A        0      0        2 
   5  chr5_92768321     HCab    T    A        0      0        2 
   5  chr5_92768321     HPrz    T    A        0      0        2 
   5  chr5_92768321     ZBoe    T    A      0.5      1        2 
   5  chr5_92768321     ZGre    T    A        0      0        2 
   5  chr5_92768321     ZHar    T    A        0      0        2 
   5  chr5_92768321   Sample    T    A        0      0        2 
   5  chr5_92777329     AAsi    A    G        0      0        2 
   5  chr5_92777329     AKia    A    G        0      0        2 
   5  chr5_92777329     AOna    A    G        0      0        2 
   5  chr5_92777329     ASom    A    G        0      0        2 
   5  chr5_92777329     HCab    A    G      0.5      1        2 
   5  chr5_92777329     HPrz    A    G        0      0        2 
   5  chr5_92777329     ZBoe    A    G        0      0        2 
   5  chr5_92777329     ZGre    A    G        0      0        2 
   5  chr5_92777329     ZHar    A    G        0      0        2 
   5  chr5_92777329   Sample    A    G        0      0        2 
   5  chr5_92777379     AAsi    G    C        0      0        2 
   5  chr5_92777379     AKia    G    C        0      0        2 
   5  chr5_92777379     AOna    G    C        0      0        2 
   5  chr5_92777379     ASom    G    C        0      0        2 
   5  chr5_92777379     HCab    G    C        1      2        2 
   5  chr5_92777379     HPrz    G    C        1      2        2 
   5  chr5_92777379     ZBoe    G    C        0      0        2 
   5  chr5_92777379     ZGre    G    C        0      0        2 
   5  chr5_92777379     ZHar    G    C        0      0        2 
   5  chr5_92777379   Sample    G    C        0      0        2 
   5  chr5_92778227     AAsi    G    A        0      0        2 
   5  chr5_92778227     AKia    G    A        0      0        2 
   5  chr5_92778227     AOna    G    A        0      0        2 
   5  chr5_92778227     ASom    G    A        0      0        2 
   5  chr5_92778227     HCab    G    A      0.5      1        2 
   5  chr5_92778227     HPrz    G    A        0      0        2 
   5  chr5_92778227     ZBoe    G    A        1      2        2 
   5  chr5_92778227     ZGre    G    A        0      0        2 
   5  chr5_92778227     ZHar    G    A        0      0        2 
   5  chr5_92778227   Sample    G    A        0      0        2 
   5  chr5_92780527     AAsi    T    G        0      0        2 
   5  chr5_92780527     AKia    T    G        0      0        2 
   5  chr5_92780527     AOna    T    G        0      0        2 
   5  chr5_92780527     ASom    T    G        0      0        2 
   5  chr5_92780527     HCab    T    G        0      0        2 
   5  chr5_92780527     HPrz    T    G        1      2        2 
   5  chr5_92780527     ZBoe    T    G        0      0        2 
   5  chr5_92780527     ZGre    T    G        0      0        2 
   5  chr5_92780527     ZHar    T    G        0      0        2 
   5  chr5_92780527   Sample    T    G        0      0        2 
   5  chr5_92783261     AAsi    A    C        0      0        2 
   5  chr5_92783261     AKia    A    C      0.5      1        2 
   5  chr5_92783261     AOna    A    C        0      0        2 
   5  chr5_92783261     ASom    A    C        0      0        2 
   5  chr5_92783261     HCab    A    C        0      0        2 
   5  chr5_92783261     HPrz    A    C        0      0        2 
   5  chr5_92783261     ZBoe    A    C        0      0        2 
   5  chr5_92783261     ZGre    A    C        0      0        2 
   5  chr5_92783261     ZHar    A    C        0      0        2 
   5  chr5_92783261   Sample    A    C        0      0        2 
   5  chr5_92785032     AAsi    G    T        0      0        2 
   5  chr5_92785032     AKia    G    T        0      0        2 
   5  chr5_92785032     AOna    G    T        0      0        2 
   5  chr5_92785032     ASom    G    T        0      0        2 
   5  chr5_92785032     HCab    G    T        1      2        2 
   5  chr5_92785032     HPrz    G    T        1      2        2 
   5  chr5_92785032     ZBoe    G    T        0      0        2 
   5  chr5_92785032     ZGre    G    T        0      0        2 
   5  chr5_92785032     ZHar    G    T        0      0        2 
   5  chr5_92785032   Sample    G    T        0      0        2 
   5  chr5_92786336     AAsi    C    A        1      2        2 
   5  chr5_92786336     AKia    C    A      0.5      1        2 
   5  chr5_92786336     AOna    C    A        0      0        2 
   5  chr5_92786336     ASom    C    A        1      2        2 
   5  chr5_92786336     HCab    C    A        0      0        2 
   5  chr5_92786336     HPrz    C    A        0      0        2 
   5  chr5_92786336     ZBoe    C    A        0      0        2 
   5  chr5_92786336     ZGre    C    A        0      0        2 
   5  chr5_92786336     ZHar    C    A        0      0        2 
   5  chr5_92786336   Sample    C    A        1      2        2 
   5  chr5_92794225     AAsi    T    C        0      0        2 
   5  chr5_92794225     AKia    T    C        0      0        2 
   5  chr5_92794225     AOna    T    C        0      0        2 
   5  chr5_92794225     ASom    T    C        0      0        2 
   5  chr5_92794225     HCab    T    C        0      0        2 
   5  chr5_92794225     HPrz    T    C        1      2        2 
   5  chr5_92794225     ZBoe    T    C        0      0        2 
   5  chr5_92794225     ZGre    T    C        0      0        2 
   5  chr5_92794225     ZHar    T    C        0      0        2 
   5  chr5_92794225   Sample    T    C        0      0        2 
   5  chr5_92796303     AAsi    T    C        0      0        2 
   5  chr5_92796303     AKia    T    C        0      0        2 
   5  chr5_92796303     AOna    T    C        0      0        2 
   5  chr5_92796303     ASom    T    C        0      0        2 
   5  chr5_92796303     HCab    T    C        0      0        2 
   5  chr5_92796303     HPrz    T    C        0      0        2 
   5  chr5_92796303     ZBoe    T    C        0      0        2 
   5  chr5_92796303     ZGre    T    C        1      2        2 
   5  chr5_92796303     ZHar    T    C        0      0        2 
   5  chr5_92796303   Sample    T    C        0      0        2 
   5  chr5_92801537     AAsi    T    A        0      0        2 
   5  chr5_92801537     AKia    T    A        0      0        2 
   5  chr5_92801537     AOna    T    A        0      0        2 
   5  chr5_92801537     ASom    T    A        0      0        2 
   5  chr5_92801537     HCab    T    A      0.5      1        2 
   5  chr5_92801537     HPrz    T    A        1      2        2 
   5  chr5_92801537     ZBoe    T    A        0      0        2 
   5  chr5_92801537     ZGre    T    A        0      0        2 
   5  chr5_92801537     ZHar    T    A        0      0        2 
   5  chr5_92801537   Sample    T    A        0      0        2 
   5  chr5_92805579     AAsi    C    A        0      0        2 
   5  chr5_92805579     AKia    C    A        0      0        2 
   5  chr5_92805579     AOna    C    A      0.5      1        2 
   5  chr5_92805579     ASom    C    A        0      0        2 
   5  chr5_92805579     HCab    C    A        0      0        2 
   5  chr5_92805579     HPrz    C    A        0      0        2 
   5  chr5_92805579     ZBoe    C    A        0      0        2 
   5  chr5_92805579     ZGre    C    A        0      0        2 
   5  chr5_92805579     ZHar    C    A        0      0        2 
   5  chr5_92805579   Sample    C    A        0      0        2 
   5  chr5_92808028     AAsi    T    C        0      0        2 
   5  chr5_92808028     AKia    T    C      0.5      1        2 
   5  chr5_92808028     AOna    T    C        0      0        2 
   5  chr5_92808028     ASom    T    C        0      0        2 
   5  chr5_92808028     HCab    T    C        0      0        2 
   5  chr5_92808028     HPrz    T    C        0      0        2 
   5  chr5_92808028     ZBoe    T    C        0      0        2 
   5  chr5_92808028     ZGre    T    C        0      0        2 
   5  chr5_92808028     ZHar    T    C        0      0        2 
   5  chr5_92808028   Sample    T    C        0      0        2 
   5  chr5_92808659     AAsi    G    A        0      0        2 
   5  chr5_92808659     AKia    G    A        0      0        2 
   5  chr5_92808659     AOna    G    A      0.5      1        2 
   5  chr5_92808659     ASom    G    A        0      0        2 
   5  chr5_92808659     HCab    G    A        0      0        2 
   5  chr5_92808659     HPrz    G    A        0      0        2 
   5  chr5_92808659     ZBoe    G    A        0      0        2 
   5  chr5_92808659     ZGre    G    A        0      0        2 
   5  chr5_92808659     ZHar    G    A        0      0        2 
   5  chr5_92808659   Sample    G    A        0      0        2 
   5  chr5_92810767     AAsi    A    G        0      0        2 
   5  chr5_92810767     AKia    A    G        0      0        2 
   5  chr5_92810767     AOna    A    G        0      0        2 
   5  chr5_92810767     ASom    A    G        1      2        2 
   5  chr5_92810767     HCab    A    G        0      0        2 
   5  chr5_92810767     HPrz    A    G        0      0        2 
   5  chr5_92810767     ZBoe    A    G        0      0        2 
   5  chr5_92810767     ZGre    A    G        0      0        2 
   5  chr5_92810767     ZHar    A    G        0      0        2 
   5  chr5_92810767   Sample    A    G        0      0        2 
   5  chr5_92812672     AAsi    C    T        0      0        2 
   5  chr5_92812672     AKia    C    T        0      0        2 
   5  chr5_92812672     AOna    C    T        0      0        2 
   5  chr5_92812672     ASom    C    T        0      0        2 
   5  chr5_92812672     HCab    C    T        0      0        2 
   5  chr5_92812672     HPrz    C    T        0      0        2 
   5  chr5_92812672     ZBoe    C    T      0.5      1        2 
   5  chr5_92812672     ZGre    C    T        0      0        2 
   5  chr5_92812672     ZHar    C    T        0      0        2 
   5  chr5_92812672   Sample    C    T        0      0        2 
   5  chr5_92815984     AAsi    T    A        0      0        2 
   5  chr5_92815984     AKia    T    A        0      0        2 
   5  chr5_92815984     AOna    T    A        0      0        2 
   5  chr5_92815984     ASom    T    A        0      0        2 
   5  chr5_92815984     HCab    T    A        0      0        2 
   5  chr5_92815984     HPrz    T    A        0      0        2 
   5  chr5_92815984     ZBoe    T    A        0      0        2 
   5  chr5_92815984     ZGre    T    A        0      0        2 
   5  chr5_92815984     ZHar    T    A      0.5      1        2 
   5  chr5_92815984   Sample    T    A        0      0        2 
   5  chr5_92817181     AAsi    T    C        0      0        2 
   5  chr5_92817181     AKia    T    C        0      0        2 
   5  chr5_92817181     AOna    T    C        0      0        2 
   5  chr5_92817181     ASom    T    C        0      0        2 
   5  chr5_92817181     HCab    T    C        1      2        2 
   5  chr5_92817181     HPrz    T    C        1      2        2 
   5  chr5_92817181     ZBoe    T    C        0      0        2 
   5  chr5_92817181     ZGre    T    C        0      0        2 
   5  chr5_92817181     ZHar    T    C        0      0        2 
   5  chr5_92817181   Sample    T    C        0      0        2 
   5  chr5_92831173     AAsi    G    T        0      0        2 
   5  chr5_92831173     AKia    G    T      0.5      1        2 
   5  chr5_92831173     AOna    G    T        0      0        2 
   5  chr5_92831173     ASom    G    T        0      0        2 
   5  chr5_92831173     HCab    G    T        0      0        2 
   5  chr5_92831173     HPrz    G    T        0      0        2 
   5  chr5_92831173     ZBoe    G    T        0      0        2 
   5  chr5_92831173     ZGre    G    T        0      0        2 
   5  chr5_92831173     ZHar    G    T        0      0        2 
   5  chr5_92831173   Sample    G    T        0      0        2 
   5  chr5_92835636     AAsi    G    A        0      0        2 
   5  chr5_92835636     AKia    G    A      0.5      1        2 
   5  chr5_92835636     AOna    G    A        1      2        2 
   5  chr5_92835636     ASom    G    A        0      0        2 
   5  chr5_92835636     HCab    G    A        0      0        2 
   5  chr5_92835636     HPrz    G    A        0      0        2 
   5  chr5_92835636     ZBoe    G    A        0      0        2 
   5  chr5_92835636     ZGre    G    A        0      0        2 
   5  chr5_92835636     ZHar    G    A        0      0        2 
   5  chr5_92835636   Sample    G    A        0      0        2 
   5  chr5_92840897     AAsi    G    T        0      0        2 
   5  chr5_92840897     AKia    G    T        0      0        2 
   5  chr5_92840897     AOna    G    T        0      0        2 
   5  chr5_92840897     ASom    G    T        0      0        2 
   5  chr5_92840897     HCab    G    T        0      0        2 
   5  chr5_92840897     HPrz    G    T        0      0        2 
   5  chr5_92840897     ZBoe    G    T        0      0        2 
   5  chr5_92840897     ZGre    G    T        0      0        2 
   5  chr5_92840897     ZHar    G    T      0.5      1        2 
   5  chr5_92840897   Sample    G    T        0      0        2 
   5  chr5_92842214     AAsi    A    T        0      0        2 
   5  chr5_92842214     AKia    A    T        0      0        2 
   5  chr5_92842214     AOna    A    T        0      0        2 
   5  chr5_92842214     ASom    A    T        0      0        2 
   5  chr5_92842214     HCab    A    T        1      2        2 
   5  chr5_92842214     HPrz    A    T        1      2        2 
   5  chr5_92842214     ZBoe    A    T        0      0        2 
   5  chr5_92842214     ZGre    A    T        0      0        2 
   5  chr5_92842214     ZHar    A    T        0      0        2 
   5  chr5_92842214   Sample    A    T        0      0        2 
   5  chr5_92844325     AAsi    C    T        0      0        2 
   5  chr5_92844325     AKia    C    T        0      0        2 
   5  chr5_92844325     AOna    C    T        0      0        2 
   5  chr5_92844325     ASom    C    T        0      0        2 
   5  chr5_92844325     HCab    C    T        1      2        2 
   5  chr5_92844325     HPrz    C    T        1      2        2 
   5  chr5_92844325     ZBoe    C    T        0      0        2 
   5  chr5_92844325     ZGre    C    T        0      0        2 
   5  chr5_92844325     ZHar    C    T        0      0        2 
   5  chr5_92844325   Sample    C    T        0      0        2 
   5  chr5_92863488     AAsi    G    A        1      2        2 
   5  chr5_92863488     AKia    G    A        0      0        2 
   5  chr5_92863488     AOna    G    A        0      0        2 
   5  chr5_92863488     ASom    G    A        1      2        2 
   5  chr5_92863488     HCab    G    A        0      0        2 
   5  chr5_92863488     HPrz    G    A        0      0        2 
   5  chr5_92863488     ZBoe    G    A        0      0        2 
   5  chr5_92863488     ZGre    G    A        0      0        2 
   5  chr5_92863488     ZHar    G    A        0      0        2 
   5  chr5_92863488   Sample    G    A        1      2        2 
   5  chr5_92873234     AAsi    G    T        0      0        2 
   5  chr5_92873234     AKia    G    T        1      2        2 
   5  chr5_92873234     AOna    G    T        1      2        2 
   5  chr5_92873234     ASom    G    T        0      0        2 
   5  chr5_92873234     HCab    G    T        0      0        2 
   5  chr5_92873234     HPrz    G    T        0      0        2 
   5  chr5_92873234     ZBoe    G    T        0      0        2 
   5  chr5_92873234     ZGre    G    T        0      0        2 
   5  chr5_92873234     ZHar    G    T        0      0        2 
   5  chr5_92873234   Sample    G    T        0      0        2 
   5  chr5_92882067     AAsi    A    G        0      0        2 
   5  chr5_92882067     AKia    A    G        0      0        2 
   5  chr5_92882067     AOna    A    G        1      2        2 
   5  chr5_92882067     ASom    A    G        0      0        2 
   5  chr5_92882067     HCab    A    G        0      0        2 
   5  chr5_92882067     HPrz    A    G        0      0        2 
   5  chr5_92882067     ZBoe    A    G        0      0        2 
   5  chr5_92882067     ZGre    A    G        0      0        2 
   5  chr5_92882067     ZHar    A    G        0      0        2 
   5  chr5_92882067   Sample    A    G        0      0        2 
   5  chr5_92885126     AAsi    A    C        0      0        2 
   5  chr5_92885126     AKia    A    C        0      0        2 
   5  chr5_92885126     AOna    A    C        0      0        2 
   5  chr5_92885126     ASom    A    C        0      0        2 
   5  chr5_92885126     HCab    A    C        0      0        2 
   5  chr5_92885126     HPrz    A    C      0.5      1        2 
   5  chr5_92885126     ZBoe    A    C        0      0        2 
   5  chr5_92885126     ZGre    A    C        0      0        2 
   5  chr5_92885126     ZHar    A    C        0      0        2 
   5  chr5_92885126   Sample    A    C        0      0        2 
   5  chr5_92886911     AAsi    C    A        0      0        2 
   5  chr5_92886911     AKia    C    A        0      0        2 
   5  chr5_92886911     AOna    C    A        0      0        2 
   5  chr5_92886911     ASom    C    A        0      0        2 
   5  chr5_92886911     HCab    C    A      0.5      1        2 
   5  chr5_92886911     HPrz    C    A        0      0        2 
   5  chr5_92886911     ZBoe    C    A        0      0        2 
   5  chr5_92886911     ZGre    C    A        0      0        2 
   5  chr5_92886911     ZHar    C    A        0      0        2 
   5  chr5_92886911   Sample    C    A        0      0        2 
   5  chr5_92888786     AAsi    T    C        0      0        2 
   5  chr5_92888786     AKia    T    C        0      0        2 
   5  chr5_92888786     AOna    T    C      0.5      1        2 
   5  chr5_92888786     ASom    T    C        0      0        2 
   5  chr5_92888786     HCab    T    C        0      0        2 
   5  chr5_92888786     HPrz    T    C        0      0        2 
   5  chr5_92888786     ZBoe    T    C        0      0        2 
   5  chr5_92888786     ZGre    T    C        0      0        2 
   5  chr5_92888786     ZHar    T    C        0      0        2 
   5  chr5_92888786   Sample    T    C        0      0        2 
   5  chr5_92889272     AAsi    G    A        0      0        2 
   5  chr5_92889272     AKia    G    A        0      0        2 
   5  chr5_92889272     AOna    G    A        0      0        2 
   5  chr5_92889272     ASom    G    A        0      0        2 
   5  chr5_92889272     HCab    G    A        0      0        2 
   5  chr5_92889272     HPrz    G    A        0      0        2 
   5  chr5_92889272     ZBoe    G    A      0.5      1        2 
   5  chr5_92889272     ZGre    G    A        0      0        2 
   5  chr5_92889272     ZHar    G    A        0      0        2 
   5  chr5_92889272   Sample    G    A        0      0        2 
   5  chr5_92893656     AAsi    A    G        0      0        2 
   5  chr5_92893656     AKia    A    G        0      0        2 
   5  chr5_92893656     AOna    A    G        0      0        2 
   5  chr5_92893656     ASom    A    G        0      0        2 
   5  chr5_92893656     HCab    A    G        0      0        2 
   5  chr5_92893656     HPrz    A    G        0      0        2 
   5  chr5_92893656     ZBoe    A    G        0      0        2 
   5  chr5_92893656     ZGre    A    G        0      0        2 
   5  chr5_92893656     ZHar    A    G        1      2        2 
   5  chr5_92893656   Sample    A    G        0      0        2 
   5  chr5_92895021     AAsi    A    G        0      0        2 
   5  chr5_92895021     AKia    A    G        0      0        2 
   5  chr5_92895021     AOna    A    G        1      2        2 
   5  chr5_92895021     ASom    A    G        0      0        2 
   5  chr5_92895021     HCab    A    G        0      0        2 
   5  chr5_92895021     HPrz    A    G        0      0        2 
   5  chr5_92895021     ZBoe    A    G        0      0        2 
   5  chr5_92895021     ZGre    A    G        0      0        2 
   5  chr5_92895021     ZHar    A    G        0      0        2 
   5  chr5_92895021   Sample    A    G        0      0        2 
   5  chr5_92895632     AAsi    A    G        0      0        2 
   5  chr5_92895632     AKia    A    G        0      0        2 
   5  chr5_92895632     AOna    A    G        1      2        2 
   5  chr5_92895632     ASom    A    G        0      0        2 
   5  chr5_92895632     HCab    A    G        0      0        2 
   5  chr5_92895632     HPrz    A    G        0      0        2 
   5  chr5_92895632     ZBoe    A    G        0      0        2 
   5  chr5_92895632     ZGre    A    G        0      0        2 
   5  chr5_92895632     ZHar    A    G        0      0        2 
   5  chr5_92895632   Sample    A    G        0      0        2 
   5  chr5_92910697     AAsi    C    G        0      0        2 
   5  chr5_92910697     AKia    C    G      0.5      1        2 
   5  chr5_92910697     AOna    C    G        0      0        2 
   5  chr5_92910697     ASom    C    G        0      0        2 
   5  chr5_92910697     HCab    C    G        0      0        2 
   5  chr5_92910697     HPrz    C    G        0      0        2 
   5  chr5_92910697     ZBoe    C    G        0      0        2 
   5  chr5_92910697     ZGre    C    G        0      0        2 
   5  chr5_92910697     ZHar    C    G        0      0        2 
   5  chr5_92910697   Sample    C    G        0      0        2 
   5  chr5_92910725     AAsi    A    G        1      2        2 
   5  chr5_92910725     AKia    A    G        0      0        2 
   5  chr5_92910725     AOna    A    G        0      0        2 
   5  chr5_92910725     ASom    A    G        1      2        2 
   5  chr5_92910725     HCab    A    G      0.5      1        2 
   5  chr5_92910725     HPrz    A    G        0      0        2 
   5  chr5_92910725     ZBoe    A    G        0      0        2 
   5  chr5_92910725     ZGre    A    G        0      0        2 
   5  chr5_92910725     ZHar    A    G        0      0        2 
   5  chr5_92910725   Sample    A    G        1      2        2 
   5  chr5_92921122     AAsi    T    C        0      0        2 
   5  chr5_92921122     AKia    T    C        0      0        2 
   5  chr5_92921122     AOna    T    C      0.5      1        2 
   5  chr5_92921122     ASom    T    C        0      0        2 
   5  chr5_92921122     HCab    T    C        0      0        2 
   5  chr5_92921122     HPrz    T    C        0      0        2 
   5  chr5_92921122     ZBoe    T    C        0      0        2 
   5  chr5_92921122     ZGre    T    C        0      0        2 
   5  chr5_92921122     ZHar    T    C        0      0        2 
   5  chr5_92921122   Sample    T    C        0      0        2 
   5  chr5_92923809     AAsi    G    A        0      0        2 
   5  chr5_92923809     AKia    G    A        0      0        2 
   5  chr5_92923809     AOna    G    A        0      0        2 
   5  chr5_92923809     ASom    G    A        0      0        2 
   5  chr5_92923809     HCab    G    A      0.5      1        2 
   5  chr5_92923809     HPrz    G    A        0      0        2 
   5  chr5_92923809     ZBoe    G    A        0      0        2 
   5  chr5_92923809     ZGre    G    A        0      0        2 
   5  chr5_92923809     ZHar    G    A        0      0        2 
   5  chr5_92923809   Sample    G    A        0      0        2 
   5  chr5_92931392     AAsi    T    C      0.5      1        2 
   5  chr5_92931392     AKia    T    C        0      0        2 
   5  chr5_92931392     AOna    T    C        0      0        2 
   5  chr5_92931392     ASom    T    C        0      0        2 
   5  chr5_92931392     HCab    T    C        0      0        2 
   5  chr5_92931392     HPrz    T    C        0      0        2 
   5  chr5_92931392     ZBoe    T    C        0      0        2 
   5  chr5_92931392     ZGre    T    C        0      0        2 
   5  chr5_92931392     ZHar    T    C        0      0        2 
   5  chr5_92931392   Sample    T    C        0      0        2 
   5  chr5_92932515     AAsi    G    C        0      0        2 
   5  chr5_92932515     AKia    G    C        0      0        2 
   5  chr5_92932515     AOna    G    C        0      0        2 
   5  chr5_92932515     ASom    G    C        0      0        2 
   5  chr5_92932515     HCab    G    C        1      2        2 
   5  chr5_92932515     HPrz    G    C        1      2        2 
   5  chr5_92932515     ZBoe    G    C        0      0        2 
   5  chr5_92932515     ZGre    G    C        0      0        2 
   5  chr5_92932515     ZHar    G    C        0      0        2 
   5  chr5_92932515   Sample    G    C        0      0        2 
   5  chr5_92936484     AAsi    T    C        0      0        2 
   5  chr5_92936484     AKia    T    C        0      0        2 
   5  chr5_92936484     AOna    T    C        0      0        2 
   5  chr5_92936484     ASom    T    C        0      0        2 
   5  chr5_92936484     HCab    T    C        0      0        2 
   5  chr5_92936484     HPrz    T    C        0      0        2 
   5  chr5_92936484     ZBoe    T    C      0.5      1        2 
   5  chr5_92936484     ZGre    T    C        0      0        2 
   5  chr5_92936484     ZHar    T    C        0      0        2 
   5  chr5_92936484   Sample    T    C        0      0        2 
   5  chr5_92936862     AAsi    C    T        1      2        2 
   5  chr5_92936862     AKia    C    T        0      0        2 
   5  chr5_92936862     AOna    C    T        0      0        2 
   5  chr5_92936862     ASom    C    T        1      2        2 
   5  chr5_92936862     HCab    C    T        0      0        2 
   5  chr5_92936862     HPrz    C    T        0      0        2 
   5  chr5_92936862     ZBoe    C    T        0      0        2 
   5  chr5_92936862     ZGre    C    T        0      0        2 
   5  chr5_92936862     ZHar    C    T        0      0        2 
   5  chr5_92936862   Sample    C    T        1      2        2 
   5  chr5_92936913     AAsi    G    C        0      0        2 
   5  chr5_92936913     AKia    G    C        0      0        2 
   5  chr5_92936913     AOna    G    C        0      0        2 
   5  chr5_92936913     ASom    G    C        0      0        2 
   5  chr5_92936913     HCab    G    C        0      0        2 
   5  chr5_92936913     HPrz    G    C        0      0        2 
   5  chr5_92936913     ZBoe    G    C        0      0        2 
   5  chr5_92936913     ZGre    G    C        1      2        2 
   5  chr5_92936913     ZHar    G    C        0      0        2 
   5  chr5_92936913   Sample    G    C        0      0        2 
   5  chr5_92939295     AAsi    G    C        0      0        2 
   5  chr5_92939295     AKia    G    C        0      0        2 
   5  chr5_92939295     AOna    G    C        0      0        2 
   5  chr5_92939295     ASom    G    C        0      0        2 
   5  chr5_92939295     HCab    G    C        1      2        2 
   5  chr5_92939295     HPrz    G    C        1      2        2 
   5  chr5_92939295     ZBoe    G    C        0      0        2 
   5  chr5_92939295     ZGre    G    C        0      0        2 
   5  chr5_92939295     ZHar    G    C        0      0        2 
   5  chr5_92939295   Sample    G    C        0      0        2 
   5  chr5_92942966     AAsi    G    C        0      0        2 
   5  chr5_92942966     AKia    G    C        0      0        2 
   5  chr5_92942966     AOna    G    C        0      0        2 
   5  chr5_92942966     ASom    G    C        0      0        2 
   5  chr5_92942966     HCab    G    C        0      0        2 
   5  chr5_92942966     HPrz    G    C        0      0        2 
   5  chr5_92942966     ZBoe    G    C        0      0        2 
   5  chr5_92942966     ZGre    G    C        1      2        2 
   5  chr5_92942966     ZHar    G    C        0      0        2 
   5  chr5_92942966   Sample    G    C        0      0        2 
   5  chr5_92952757     AAsi    A    G        0      0        2 
   5  chr5_92952757     AKia    A    G        1      2        2 
   5  chr5_92952757     AOna    A    G      0.5      1        2 
   5  chr5_92952757     ASom    A    G        0      0        2 
   5  chr5_92952757     HCab    A    G        0      0        2 
   5  chr5_92952757     HPrz    A    G        0      0        2 
   5  chr5_92952757     ZBoe    A    G        1      2        2 
   5  chr5_92952757     ZGre    A    G        1      2        2 
   5  chr5_92952757     ZHar    A    G        1      2        2 
   5  chr5_92952757   Sample    A    G        0      0        2 
   5  chr5_92953863     AAsi    T    C        0      0        2 
   5  chr5_92953863     AKia    T    C        1      2        2 
   5  chr5_92953863     AOna    T    C        0      0        2 
   5  chr5_92953863     ASom    T    C        0      0        2 
   5  chr5_92953863     HCab    T    C        0      0        2 
   5  chr5_92953863     HPrz    T    C        0      0        2 
   5  chr5_92953863     ZBoe    T    C        0      0        2 
   5  chr5_92953863     ZGre    T    C        0      0        2 
   5  chr5_92953863     ZHar    T    C        0      0        2 
   5  chr5_92953863   Sample    T    C        0      0        2 
   5  chr5_92956046     AAsi    C    G        0      0        2 
   5  chr5_92956046     AKia    C    G        1      2        2 
   5  chr5_92956046     AOna    C    G        0      0        2 
   5  chr5_92956046     ASom    C    G        0      0        2 
   5  chr5_92956046     HCab    C    G        0      0        2 
   5  chr5_92956046     HPrz    C    G        0      0        2 
   5  chr5_92956046     ZBoe    C    G        0      0        2 
   5  chr5_92956046     ZGre    C    G        0      0        2 
   5  chr5_92956046     ZHar    C    G        0      0        2 
   5  chr5_92956046   Sample    C    G        0      0        2 
   5  chr5_92960890     AAsi    A    G        0      0        2 
   5  chr5_92960890     AKia    A    G        0      0        2 
   5  chr5_92960890     AOna    A    G        0      0        2 
   5  chr5_92960890     ASom    A    G        0      0        2 
   5  chr5_92960890     HCab    A    G        0      0        2 
   5  chr5_92960890     HPrz    A    G        0      0        2 
   5  chr5_92960890     ZBoe    A    G        0      0        2 
   5  chr5_92960890     ZGre    A    G        0      0        2 
   5  chr5_92960890     ZHar    A    G      0.5      1        2 
   5  chr5_92960890   Sample    A    G        0      0        2 
   5  chr5_92961375     AAsi    G    A        0      0        2 
   5  chr5_92961375     AKia    G    A        1      2        2 
   5  chr5_92961375     AOna    G    A      0.5      1        2 
   5  chr5_92961375     ASom    G    A        0      0        2 
   5  chr5_92961375     HCab    G    A        0      0        2 
   5  chr5_92961375     HPrz    G    A        0      0        2 
   5  chr5_92961375     ZBoe    G    A        0      0        2 
   5  chr5_92961375     ZGre    G    A        0      0        2 
   5  chr5_92961375     ZHar    G    A        0      0        2 
   5  chr5_92961375   Sample    G    A        0      0        2 
   5  chr5_92984923     AAsi    T    C        0      0        2 
   5  chr5_92984923     AKia    T    C        0      0        2 
   5  chr5_92984923     AOna    T    C      0.5      1        2 
   5  chr5_92984923     ASom    T    C        0      0        2 
   5  chr5_92984923     HCab    T    C        0      0        2 
   5  chr5_92984923     HPrz    T    C        0      0        2 
   5  chr5_92984923     ZBoe    T    C        0      0        2 
   5  chr5_92984923     ZGre    T    C        0      0        2 
   5  chr5_92984923     ZHar    T    C        0      0        2 
   5  chr5_92984923   Sample    T    C        0      0        2 
   5  chr5_92991154     AAsi    G    A        0      0        2 
   5  chr5_92991154     AKia    G    A        0      0        2 
   5  chr5_92991154     AOna    G    A        0      0        2 
   5  chr5_92991154     ASom    G    A        1      2        2 
   5  chr5_92991154     HCab    G    A        0      0        2 
   5  chr5_92991154     HPrz    G    A        0      0        2 
   5  chr5_92991154     ZBoe    G    A        0      0        2 
   5  chr5_92991154     ZGre    G    A        0      0        2 
   5  chr5_92991154     ZHar    G    A        0      0        2 
   5  chr5_92991154   Sample    G    A        0      0        2 
   5  chr5_92992812     AAsi    T    C        0      0        2 
   5  chr5_92992812     AKia    T    C        1      2        2 
   5  chr5_92992812     AOna    T    C        0      0        2 
   5  chr5_92992812     ASom    T    C        0      0        2 
   5  chr5_92992812     HCab    T    C        0      0        2 
   5  chr5_92992812     HPrz    T    C        0      0        2 
   5  chr5_92992812     ZBoe    T    C        0      0        2 
   5  chr5_92992812     ZGre    T    C        0      0        2 
   5  chr5_92992812     ZHar    T    C        0      0        2 
   5  chr5_92992812   Sample    T    C        0      0        2 
   5  chr5_92997453     AAsi    T    C        0      0        2 
   5  chr5_92997453     AKia    T    C        0      0        2 
   5  chr5_92997453     AOna    T    C        0      0        2 
   5  chr5_92997453     ASom    T    C        0      0        2 
   5  chr5_92997453     HCab    T    C        1      2        2 
   5  chr5_92997453     HPrz    T    C        1      2        2 
   5  chr5_92997453     ZBoe    T    C        0      0        2 
   5  chr5_92997453     ZGre    T    C        0      0        2 
   5  chr5_92997453     ZHar    T    C        0      0        2 
   5  chr5_92997453   Sample    T    C        0      0        2 
   5  chr5_93000429     AAsi    G    T      0.5      1        2 
   5  chr5_93000429     AKia    G    T        0      0        2 
   5  chr5_93000429     AOna    G    T        0      0        2 
   5  chr5_93000429     ASom    G    T        0      0        2 
   5  chr5_93000429     HCab    G    T        0      0        2 
   5  chr5_93000429     HPrz    G    T        0      0        2 
   5  chr5_93000429     ZBoe    G    T        0      0        2 
   5  chr5_93000429     ZGre    G    T        0      0        2 
   5  chr5_93000429     ZHar    G    T        0      0        2 
   5  chr5_93000429   Sample    G    T        0      0        2 
   5  chr5_93004094     AAsi    C    T        0      0        2 
   5  chr5_93004094     AKia    C    T        0      0        2 
   5  chr5_93004094     AOna    C    T      0.5      1        2 
   5  chr5_93004094     ASom    C    T        0      0        2 
   5  chr5_93004094     HCab    C    T        0      0        2 
   5  chr5_93004094     HPrz    C    T        0      0        2 
   5  chr5_93004094     ZBoe    C    T        0      0        2 
   5  chr5_93004094     ZGre    C    T        0      0        2 
   5  chr5_93004094     ZHar    C    T        0      0        2 
   5  chr5_93004094   Sample    C    T        0      0        2 
   5  chr5_93014326     AAsi    C    T        0      0        2 
   5  chr5_93014326     AKia    C    T        0      0        2 
   5  chr5_93014326     AOna    C    T        0      0        2 
   5  chr5_93014326     ASom    C    T        1      2        2 
   5  chr5_93014326     HCab    C    T        0      0        2 
   5  chr5_93014326     HPrz    C    T        0      0        2 
   5  chr5_93014326     ZBoe    C    T        0      0        2 
   5  chr5_93014326     ZGre    C    T        0      0        2 
   5  chr5_93014326     ZHar    C    T        0      0        2 
   5  chr5_93014326   Sample    C    T        0      0        2 
   5  chr5_93016931     AAsi    A    G        0      0        2 
   5  chr5_93016931     AKia    A    G        0      0        2 
   5  chr5_93016931     AOna    A    G        0      0        2 
   5  chr5_93016931     ASom    A    G        0      0        2 
   5  chr5_93016931     HCab    A    G        1      2        2 
   5  chr5_93016931     HPrz    A    G        1      2        2 
   5  chr5_93016931     ZBoe    A    G        0      0        2 
   5  chr5_93016931     ZGre    A    G        0      0        2 
   5  chr5_93016931     ZHar    A    G        0      0        2 
   5  chr5_93016931   Sample    A    G        0      0        2 
   5  chr5_93018454     AAsi    C    G        0      0        2 
   5  chr5_93018454     AKia    C    G        0      0        2 
   5  chr5_93018454     AOna    C    G      0.5      1        2 
   5  chr5_93018454     ASom    C    G        0      0        2 
   5  chr5_93018454     HCab    C    G        0      0        2 
   5  chr5_93018454     HPrz    C    G        0      0        2 
   5  chr5_93018454     ZBoe    C    G        1      2        2 
   5  chr5_93018454     ZGre    C    G        1      2        2 
   5  chr5_93018454     ZHar    C    G        0      0        2 
   5  chr5_93018454   Sample    C    G        0      0        2 
   5  chr5_93031752     AAsi    A    T        0      0        2 
   5  chr5_93031752     AKia    A    T        0      0        2 
   5  chr5_93031752     AOna    A    T        0      0        2 
   5  chr5_93031752     ASom    A    T        0      0        2 
   5  chr5_93031752     HCab    A    T        1      2        2 
   5  chr5_93031752     HPrz    A    T        1      2        2 
   5  chr5_93031752     ZBoe    A    T        0      0        2 
   5  chr5_93031752     ZGre    A    T        0      0        2 
   5  chr5_93031752     ZHar    A    T        0      0        2 
   5  chr5_93031752   Sample    A    T        0      0        2 
   5  chr5_93037999     AAsi    A    G        0      0        2 
   5  chr5_93037999     AKia    A    G        0      0        2 
   5  chr5_93037999     AOna    A    G        0      0        2 
   5  chr5_93037999     ASom    A    G        0      0        2 
   5  chr5_93037999     HCab    A    G        0      0        2 
   5  chr5_93037999     HPrz    A    G        0      0        2 
   5  chr5_93037999     ZBoe    A    G        0      0        2 
   5  chr5_93037999     ZGre    A    G        0      0        2 
   5  chr5_93037999     ZHar    A    G        1      2        2 
   5  chr5_93037999   Sample    A    G        0      0        2 
   5  chr5_93041071     AAsi    G    A        0      0        2 
   5  chr5_93041071     AKia    G    A      0.5      1        2 
   5  chr5_93041071     AOna    G    A      0.5      1        2 
   5  chr5_93041071     ASom    G    A        0      0        2 
   5  chr5_93041071     HCab    G    A        0      0        2 
   5  chr5_93041071     HPrz    G    A        0      0        2 
   5  chr5_93041071     ZBoe    G    A        0      0        2 
   5  chr5_93041071     ZGre    G    A        0      0        2 
   5  chr5_93041071     ZHar    G    A        0      0        2 
   5  chr5_93041071   Sample    G    A        0      0        2 
   5  chr5_93042728     AAsi    A    G        0      0        2 
   5  chr5_93042728     AKia    A    G        0      0        2 
   5  chr5_93042728     AOna    A    G        0      0        2 
   5  chr5_93042728     ASom    A    G        0      0        2 
   5  chr5_93042728     HCab    A    G        0      0        2 
   5  chr5_93042728     HPrz    A    G        0      0        2 
   5  chr5_93042728     ZBoe    A    G        0      0        2 
   5  chr5_93042728     ZGre    A    G        0      0        2 
   5  chr5_93042728     ZHar    A    G        1      2        2 
   5  chr5_93042728   Sample    A    G        0      0        2 
   5  chr5_93042779     AAsi    C    G        0      0        2 
   5  chr5_93042779     AKia    C    G        0      0        2 
   5  chr5_93042779     AOna    C    G        0      0        2 
   5  chr5_93042779     ASom    C    G        0      0        2 
   5  chr5_93042779     HCab    C    G        0      0        2 
   5  chr5_93042779     HPrz    C    G        0      0        2 
   5  chr5_93042779     ZBoe    C    G        0      0        2 
   5  chr5_93042779     ZGre    C    G        1      2        2 
   5  chr5_93042779     ZHar    C    G        0      0        2 
   5  chr5_93042779   Sample    C    G        0      0        2 
   5  chr5_93044632     AAsi    G    C        0      0        2 
   5  chr5_93044632     AKia    G    C        0      0        2 
   5  chr5_93044632     AOna    G    C        0      0        2 
   5  chr5_93044632     ASom    G    C        0      0        2 
   5  chr5_93044632     HCab    G    C        1      2        2 
   5  chr5_93044632     HPrz    G    C        1      2        2 
   5  chr5_93044632     ZBoe    G    C        0      0        2 
   5  chr5_93044632     ZGre    G    C        0      0        2 
   5  chr5_93044632     ZHar    G    C        0      0        2 
   5  chr5_93044632   Sample    G    C        0      0        2 
   5  chr5_93045753     AAsi    C    A        0      0        2 
   5  chr5_93045753     AKia    C    A        0      0        2 
   5  chr5_93045753     AOna    C    A        0      0        2 
   5  chr5_93045753     ASom    C    A        0      0        2 
   5  chr5_93045753     HCab    C    A        1      2        2 
   5  chr5_93045753     HPrz    C    A        0      0        2 
   5  chr5_93045753     ZBoe    C    A        0      0        2 
   5  chr5_93045753     ZGre    C    A        0      0        2 
   5  chr5_93045753     ZHar    C    A        0      0        2 
   5  chr5_93045753   Sample    C    A        0      0        2 
   5  chr5_93054713     AAsi    A    G        0      0        2 
   5  chr5_93054713     AKia    A    G        0      0        2 
   5  chr5_93054713     AOna    A    G        0      0        2 
   5  chr5_93054713     ASom    A    G        0      0        2 
   5  chr5_93054713     HCab    A    G        1      2        2 
   5  chr5_93054713     HPrz    A    G        1      2        2 
   5  chr5_93054713     ZBoe    A    G        0      0        2 
   5  chr5_93054713     ZGre    A    G        0      0        2 
   5  chr5_93054713     ZHar    A    G        0      0        2 
   5  chr5_93054713   Sample    A    G        0      0        2 
   5  chr5_93057772     AAsi    G    T      0.5      1        2 
   5  chr5_93057772     AKia    G    T        0      0        2 
   5  chr5_93057772     AOna    G    T        0      0        2 
   5  chr5_93057772     ASom    G    T        1      2        2 
   5  chr5_93057772     HCab    G    T        0      0        2 
   5  chr5_93057772     HPrz    G    T        0      0        2 
   5  chr5_93057772     ZBoe    G    T        0      0        2 
   5  chr5_93057772     ZGre    G    T        0      0        2 
   5  chr5_93057772     ZHar    G    T        0      0        2 
   5  chr5_93057772   Sample    G    T        1      2        2 
   5  chr5_93058753     AAsi    G    C        0      0        2 
   5  chr5_93058753     AKia    G    C        0      0        2 
   5  chr5_93058753     AOna    G    C        0      0        2 
   5  chr5_93058753     ASom    G    C        0      0        2 
   5  chr5_93058753     HCab    G    C        1      2        2 
   5  chr5_93058753     HPrz    G    C        1      2        2 
   5  chr5_93058753     ZBoe    G    C        0      0        2 
   5  chr5_93058753     ZGre    G    C        0      0        2 
   5  chr5_93058753     ZHar    G    C        0      0        2 
   5  chr5_93058753   Sample    G    C        0      0        2 
   5  chr5_93062424     AAsi    T    C        0      0        2 
   5  chr5_93062424     AKia    T    C        1      2        2 
   5  chr5_93062424     AOna    T    C        0      0        2 
   5  chr5_93062424     ASom    T    C        0      0        2 
   5  chr5_93062424     HCab    T    C        0      0        2 
   5  chr5_93062424     HPrz    T    C        0      0        2 
   5  chr5_93062424     ZBoe    T    C        0      0        2 
   5  chr5_93062424     ZGre    T    C        0      0        2 
   5  chr5_93062424     ZHar    T    C        0      0        2 
   5  chr5_93062424   Sample    T    C        0      0        2 
   5  chr5_93065055     AAsi    C    A        0      0        2 
   5  chr5_93065055     AKia    C    A        0      0        2 
   5  chr5_93065055     AOna    C    A        0      0        2 
   5  chr5_93065055     ASom    C    A        0      0        2 
   5  chr5_93065055     HCab    C    A        0      0        2 
   5  chr5_93065055     HPrz    C    A        0      0        2 
   5  chr5_93065055     ZBoe    C    A        1      2        2 
   5  chr5_93065055     ZGre    C    A        0      0        2 
   5  chr5_93065055     ZHar    C    A        0      0        2 
   5  chr5_93065055   Sample    C    A        0      0        2 
   5  chr5_93077431     AAsi    C    T        0      0        2 
   5  chr5_93077431     AKia    C    T        0      0        2 
   5  chr5_93077431     AOna    C    T        0      0        2 
   5  chr5_93077431     ASom    C    T        0      0        2 
   5  chr5_93077431     HCab    C    T        1      2        2 
   5  chr5_93077431     HPrz    C    T        1      2        2 
   5  chr5_93077431     ZBoe    C    T        0      0        2 
   5  chr5_93077431     ZGre    C    T        0      0        2 
   5  chr5_93077431     ZHar    C    T        0      0        2 
   5  chr5_93077431   Sample    C    T        0      0        2 
   5  chr5_93079043     AAsi    A    G        0      0        2 
   5  chr5_93079043     AKia    A    G        0      0        2 
   5  chr5_93079043     AOna    A    G      0.5      1        2 
   5  chr5_93079043     ASom    A    G        0      0        2 
   5  chr5_93079043     HCab    A    G        0      0        2 
   5  chr5_93079043     HPrz    A    G        0      0        2 
   5  chr5_93079043     ZBoe    A    G      0.5      1        2 
   5  chr5_93079043     ZGre    A    G        0      0        2 
   5  chr5_93079043     ZHar    A    G        0      0        2 
   5  chr5_93079043   Sample    A    G        0      0        2 
   5  chr5_93080717     AAsi    T    G      0.5      1        2 
   5  chr5_93080717     AKia    T    G        0      0        2 
   5  chr5_93080717     AOna    T    G        0      0        2 
   5  chr5_93080717     ASom    T    G        0      0        2 
   5  chr5_93080717     HCab    T    G        1      2        2 
   5  chr5_93080717     HPrz    T    G        1      2        2 
   5  chr5_93080717     ZBoe    T    G        0      0        2 
   5  chr5_93080717     ZGre    T    G        0      0        2 
   5  chr5_93080717     ZHar    T    G        0      0        2 
   5  chr5_93080717   Sample    T    G        1      2        2 
   5  chr5_93088370     AAsi    G    A        0      0        2 
   5  chr5_93088370     AKia    G    A        0      0        2 
   5  chr5_93088370     AOna    G    A        0      0        2 
   5  chr5_93088370     ASom    G    A        0      0        2 
   5  chr5_93088370     HCab    G    A        1      2        2 
   5  chr5_93088370     HPrz    G    A        1      2        2 
   5  chr5_93088370     ZBoe    G    A        0      0        2 
   5  chr5_93088370     ZGre    G    A        0      0        2 
   5  chr5_93088370     ZHar    G    A        0      0        2 
   5  chr5_93088370   Sample    G    A        0      0        2 
   5  chr5_93090744     AAsi    G    T        0      0        2 
   5  chr5_93090744     AKia    G    T        0      0        2 
   5  chr5_93090744     AOna    G    T        0      0        2 
   5  chr5_93090744     ASom    G    T        0      0        2 
   5  chr5_93090744     HCab    G    T        1      2        2 
   5  chr5_93090744     HPrz    G    T        1      2        2 
   5  chr5_93090744     ZBoe    G    T        0      0        2 
   5  chr5_93090744     ZGre    G    T        0      0        2 
   5  chr5_93090744     ZHar    G    T        0      0        2 
   5  chr5_93090744   Sample    G    T        0      0        2 
   5  chr5_93107682     AAsi    T    C        0      0        2 
   5  chr5_93107682     AKia    T    C        0      0        2 
   5  chr5_93107682     AOna    T    C        0      0        2 
   5  chr5_93107682     ASom    T    C        0      0        2 
   5  chr5_93107682     HCab    T    C        1      2        2 
   5  chr5_93107682     HPrz    T    C        1      2        2 
   5  chr5_93107682     ZBoe    T    C        0      0        2 
   5  chr5_93107682     ZGre    T    C        0      0        2 
   5  chr5_93107682     ZHar    T    C        0      0        2 
   5  chr5_93107682   Sample    T    C        0      0        2 
   5  chr5_93110956     AAsi    A    C        0      0        2 
   5  chr5_93110956     AKia    A    C        0      0        2 
   5  chr5_93110956     AOna    A    C      0.5      1        2 
   5  chr5_93110956     ASom    A    C        0      0        2 
   5  chr5_93110956     HCab    A    C        0      0        2 
   5  chr5_93110956     HPrz    A    C        0      0        2 
   5  chr5_93110956     ZBoe    A    C        0      0        2 
   5  chr5_93110956     ZGre    A    C        0      0        2 
   5  chr5_93110956     ZHar    A    C        0      0        2 
   5  chr5_93110956   Sample    A    C        0      0        2 
   5  chr5_93111721     AAsi    G    T        0      0        2 
   5  chr5_93111721     AKia    G    T        0      0        2 
   5  chr5_93111721     AOna    G    T        0      0        2 
   5  chr5_93111721     ASom    G    T        0      0        2 
   5  chr5_93111721     HCab    G    T        1      2        2 
   5  chr5_93111721     HPrz    G    T        1      2        2 
   5  chr5_93111721     ZBoe    G    T        0      0        2 
   5  chr5_93111721     ZGre    G    T        0      0        2 
   5  chr5_93111721     ZHar    G    T        0      0        2 
   5  chr5_93111721   Sample    G    T        0      0        2 
   5  chr5_93119157     AAsi    C    G        0      0        2 
   5  chr5_93119157     AKia    C    G        0      0        2 
   5  chr5_93119157     AOna    C    G        0      0        2 
   5  chr5_93119157     ASom    C    G        0      0        2 
   5  chr5_93119157     HCab    C    G        0      0        2 
   5  chr5_93119157     HPrz    C    G        0      0        2 
   5  chr5_93119157     ZBoe    C    G        0      0        2 
   5  chr5_93119157     ZGre    C    G        0      0        2 
   5  chr5_93119157     ZHar    C    G        1      2        2 
   5  chr5_93119157   Sample    C    G        0      0        2 
   5  chr5_93122476     AAsi    G    A        0      0        2 
   5  chr5_93122476     AKia    G    A        0      0        2 
   5  chr5_93122476     AOna    G    A        0      0        2 
   5  chr5_93122476     ASom    G    A        0      0        2 
   5  chr5_93122476     HCab    G    A        1      2        2 
   5  chr5_93122476     HPrz    G    A        1      2        2 
   5  chr5_93122476     ZBoe    G    A        0      0        2 
   5  chr5_93122476     ZGre    G    A        0      0        2 
   5  chr5_93122476     ZHar    G    A        0      0        2 
   5  chr5_93122476   Sample    G    A        0      0        2 
   5  chr5_93123502     AAsi    G    C        0      0        2 
   5  chr5_93123502     AKia    G    C        0      0        2 
   5  chr5_93123502     AOna    G    C        0      0        2 
   5  chr5_93123502     ASom    G    C        0      0        2 
   5  chr5_93123502     HCab    G    C        1      2        2 
   5  chr5_93123502     HPrz    G    C        1      2        2 
   5  chr5_93123502     ZBoe    G    C        0      0        2 
   5  chr5_93123502     ZGre    G    C        0      0        2 
   5  chr5_93123502     ZHar    G    C        0      0        2 
   5  chr5_93123502   Sample    G    C        0      0        2 
   5  chr5_93125825     AAsi    T    C        0      0        2 
   5  chr5_93125825     AKia    T    C        0      0        2 
   5  chr5_93125825     AOna    T    C        0      0        2 
   5  chr5_93125825     ASom    T    C        0      0        2 
   5  chr5_93125825     HCab    T    C        1      2        2 
   5  chr5_93125825     HPrz    T    C        1      2        2 
   5  chr5_93125825     ZBoe    T    C        0      0        2 
   5  chr5_93125825     ZGre    T    C        0      0        2 
   5  chr5_93125825     ZHar    T    C        0      0        2 
   5  chr5_93125825   Sample    T    C        0      0        2 
   5  chr5_93127141     AAsi    T    C        0      0        2 
   5  chr5_93127141     AKia    T    C        0      0        2 
   5  chr5_93127141     AOna    T    C        0      0        2 
   5  chr5_93127141     ASom    T    C        0      0        2 
   5  chr5_93127141     HCab    T    C        0      0        2 
   5  chr5_93127141     HPrz    T    C        0      0        2 
   5  chr5_93127141     ZBoe    T    C        0      0        2 
   5  chr5_93127141     ZGre    T    C        0      0        2 
   5  chr5_93127141     ZHar    T    C        1      2        2 
   5  chr5_93127141   Sample    T    C        0      0        2 
   5  chr5_93139340     AAsi    G    A        0      0        2 
   5  chr5_93139340     AKia    G    A        0      0        2 
   5  chr5_93139340     AOna    G    A        0      0        2 
   5  chr5_93139340     ASom    G    A        0      0        2 
   5  chr5_93139340     HCab    G    A        1      2        2 
   5  chr5_93139340     HPrz    G    A        1      2        2 
   5  chr5_93139340     ZBoe    G    A        0      0        2 
   5  chr5_93139340     ZGre    G    A        0      0        2 
   5  chr5_93139340     ZHar    G    A        0      0        2 
   5  chr5_93139340   Sample    G    A        0      0        2 
   5  chr5_93156428     AAsi    C    T        0      0        2 
   5  chr5_93156428     AKia    C    T      0.5      1        2 
   5  chr5_93156428     AOna    C    T        0      0        2 
   5  chr5_93156428     ASom    C    T        0      0        2 
   5  chr5_93156428     HCab    C    T        0      0        2 
   5  chr5_93156428     HPrz    C    T        0      0        2 
   5  chr5_93156428     ZBoe    C    T        0      0        2 
   5  chr5_93156428     ZGre    C    T        0      0        2 
   5  chr5_93156428     ZHar    C    T        0      0        2 
   5  chr5_93156428   Sample    C    T        0      0        2 
   5  chr5_93160318     AAsi    A    G        0      0        2 
   5  chr5_93160318     AKia    A    G        0      0        2 
   5  chr5_93160318     AOna    A    G      0.5      1        2 
   5  chr5_93160318     ASom    A    G        0      0        2 
   5  chr5_93160318     HCab    A    G        0      0        2 
   5  chr5_93160318     HPrz    A    G        0      0        2 
   5  chr5_93160318     ZBoe    A    G        0      0        2 
   5  chr5_93160318     ZGre    A    G        0      0        2 
   5  chr5_93160318     ZHar    A    G        0      0        2 
   5  chr5_93160318   Sample    A    G        0      0        2 
   5  chr5_93162327     AAsi    T    G        0      0        2 
   5  chr5_93162327     AKia    T    G        1      2        2 
   5  chr5_93162327     AOna    T    G        0      0        2 
   5  chr5_93162327     ASom    T    G        0      0        2 
   5  chr5_93162327     HCab    T    G        0      0        2 
   5  chr5_93162327     HPrz    T    G        0      0        2 
   5  chr5_93162327     ZBoe    T    G        0      0        2 
   5  chr5_93162327     ZGre    T    G        0      0        2 
   5  chr5_93162327     ZHar    T    G        0      0        2 
   5  chr5_93162327   Sample    T    G        0      0        2 
   5  chr5_93164690     AAsi    A    G        0      0        2 
   5  chr5_93164690     AKia    A    G      0.5      1        2 
   5  chr5_93164690     AOna    A    G        0      0        2 
   5  chr5_93164690     ASom    A    G        0      0        2 
   5  chr5_93164690     HCab    A    G        0      0        2 
   5  chr5_93164690     HPrz    A    G        0      0        2 
   5  chr5_93164690     ZBoe    A    G        0      0        2 
   5  chr5_93164690     ZGre    A    G        0      0        2 
   5  chr5_93164690     ZHar    A    G        0      0        2 
   5  chr5_93164690   Sample    A    G        0      0        2 
   5  chr5_93164727     AAsi    A    T        0      0        2 
   5  chr5_93164727     AKia    A    T        0      0        2 
   5  chr5_93164727     AOna    A    T        0      0        2 
   5  chr5_93164727     ASom    A    T        0      0        2 
   5  chr5_93164727     HCab    A    T        1      2        2 
   5  chr5_93164727     HPrz    A    T        1      2        2 
   5  chr5_93164727     ZBoe    A    T        0      0        2 
   5  chr5_93164727     ZGre    A    T        0      0        2 
   5  chr5_93164727     ZHar    A    T        0      0        2 
   5  chr5_93164727   Sample    A    T        0      0        2 
   5  chr5_93167053     AAsi    T    C      0.5      1        2 
   5  chr5_93167053     AKia    T    C        0      0        2 
   5  chr5_93167053     AOna    T    C        0      0        2 
   5  chr5_93167053     ASom    T    C        0      0        2 
   5  chr5_93167053     HCab    T    C        0      0        2 
   5  chr5_93167053     HPrz    T    C        0      0        2 
   5  chr5_93167053     ZBoe    T    C        0      0        2 
   5  chr5_93167053     ZGre    T    C        0      0        2 
   5  chr5_93167053     ZHar    T    C        0      0        2 
   5  chr5_93167053   Sample    T    C        0      0        2 
   5  chr5_93168417     AAsi    A    G        0      0        2 
   5  chr5_93168417     AKia    A    G        0      0        2 
   5  chr5_93168417     AOna    A    G        0      0        2 
   5  chr5_93168417     ASom    A    G        0      0        2 
   5  chr5_93168417     HCab    A    G        0      0        2 
   5  chr5_93168417     HPrz    A    G        0      0        2 
   5  chr5_93168417     ZBoe    A    G      0.5      1        2 
   5  chr5_93168417     ZGre    A    G        0      0        2 
   5  chr5_93168417     ZHar    A    G        0      0        2 
   5  chr5_93168417   Sample    A    G        0      0        2 
   5  chr5_93169322     AAsi    C    T        0      0        2 
   5  chr5_93169322     AKia    C    T        0      0        2 
   5  chr5_93169322     AOna    C    T        0      0        2 
   5  chr5_93169322     ASom    C    T        0      0        2 
   5  chr5_93169322     HCab    C    T        0      0        2 
   5  chr5_93169322     HPrz    C    T        0      0        2 
   5  chr5_93169322     ZBoe    C    T        0      0        2 
   5  chr5_93169322     ZGre    C    T      0.5      1        2 
   5  chr5_93169322     ZHar    C    T        0      0        2 
   5  chr5_93169322   Sample    C    T        0      0        2 
   5  chr5_93171442     AAsi    A    G        0      0        2 
   5  chr5_93171442     AKia    A    G        1      2        2 
   5  chr5_93171442     AOna    A    G        0      0        2 
   5  chr5_93171442     ASom    A    G        0      0        2 
   5  chr5_93171442     HCab    A    G        0      0        2 
   5  chr5_93171442     HPrz    A    G        0      0        2 
   5  chr5_93171442     ZBoe    A    G        0      0        2 
   5  chr5_93171442     ZGre    A    G        0      0        2 
   5  chr5_93171442     ZHar    A    G        0      0        2 
   5  chr5_93171442   Sample    A    G        0      0        2 
   5  chr5_93172139     AAsi    T    C        0      0        2 
   5  chr5_93172139     AKia    T    C        0      0        2 
   5  chr5_93172139     AOna    T    C        0      0        2 
   5  chr5_93172139     ASom    T    C        0      0        2 
   5  chr5_93172139     HCab    T    C        0      0        2 
   5  chr5_93172139     HPrz    T    C        0      0        2 
   5  chr5_93172139     ZBoe    T    C      0.5      1        2 
   5  chr5_93172139     ZGre    T    C        0      0        2 
   5  chr5_93172139     ZHar    T    C        0      0        2 
   5  chr5_93172139   Sample    T    C        0      0        2 
   5  chr5_93176636     AAsi    A    G        0      0        2 
   5  chr5_93176636     AKia    A    G        0      0        2 
   5  chr5_93176636     AOna    A    G        0      0        2 
   5  chr5_93176636     ASom    A    G        0      0        2 
   5  chr5_93176636     HCab    A    G        0      0        2 
   5  chr5_93176636     HPrz    A    G        0      0        2 
   5  chr5_93176636     ZBoe    A    G      0.5      1        2 
   5  chr5_93176636     ZGre    A    G        0      0        2 
   5  chr5_93176636     ZHar    A    G        0      0        2 
   5  chr5_93176636   Sample    A    G        0      0        2 
   5  chr5_93177236     AAsi    A    T        0      0        2 
   5  chr5_93177236     AKia    A    T        0      0        2 
   5  chr5_93177236     AOna    A    T        0      0        2 
   5  chr5_93177236     ASom    A    T        0      0        2 
   5  chr5_93177236     HCab    A    T        0      0        2 
   5  chr5_93177236     HPrz    A    T        0      0        2 
   5  chr5_93177236     ZBoe    A    T        0      0        2 
   5  chr5_93177236     ZGre    A    T        0      0        2 
   5  chr5_93177236     ZHar    A    T        1      2        2 
   5  chr5_93177236   Sample    A    T        0      0        2 
   5  chr5_93186073     AAsi    A    G        0      0        2 
   5  chr5_93186073     AKia    A    G      0.5      1        2 
   5  chr5_93186073     AOna    A    G      0.5      1        2 
   5  chr5_93186073     ASom    A    G        0      0        2 
   5  chr5_93186073     HCab    A    G        0      0        2 
   5  chr5_93186073     HPrz    A    G        0      0        2 
   5  chr5_93186073     ZBoe    A    G        0      0        2 
   5  chr5_93186073     ZGre    A    G        0      0        2 
   5  chr5_93186073     ZHar    A    G        0      0        2 
   5  chr5_93186073   Sample    A    G        0      0        2 
   5  chr5_93186511     AAsi    T    C        0      0        2 
   5  chr5_93186511     AKia    T    C        0      0        2 
   5  chr5_93186511     AOna    T    C        0      0        2 
   5  chr5_93186511     ASom    T    C        0      0        2 
   5  chr5_93186511     HCab    T    C        0      0        2 
   5  chr5_93186511     HPrz    T    C        0      0        2 
   5  chr5_93186511     ZBoe    T    C      0.5      1        2 
   5  chr5_93186511     ZGre    T    C        0      0        2 
   5  chr5_93186511     ZHar    T    C        0      0        2 
   5  chr5_93186511   Sample    T    C        0      0        2 
   5  chr5_93189277     AAsi    T    C      0.5      1        2 
   5  chr5_93189277     AKia    T    C        0      0        2 
   5  chr5_93189277     AOna    T    C        0      0        2 
   5  chr5_93189277     ASom    T    C        0      0        2 
   5  chr5_93189277     HCab    T    C        0      0        2 
   5  chr5_93189277     HPrz    T    C        0      0        2 
   5  chr5_93189277     ZBoe    T    C        0      0        2 
   5  chr5_93189277     ZGre    T    C        0      0        2 
   5  chr5_93189277     ZHar    T    C        0      0        2 
   5  chr5_93189277   Sample    T    C        0      0        2 
   5  chr5_93193166     AAsi    T    A        0      0        2 
   5  chr5_93193166     AKia    T    A        0      0        2 
   5  chr5_93193166     AOna    T    A        0      0        2 
   5  chr5_93193166     ASom    T    A        0      0        2 
   5  chr5_93193166     HCab    T    A        1      2        2 
   5  chr5_93193166     HPrz    T    A        1      2        2 
   5  chr5_93193166     ZBoe    T    A        0      0        2 
   5  chr5_93193166     ZGre    T    A        0      0        2 
   5  chr5_93193166     ZHar    T    A        0      0        2 
   5  chr5_93193166   Sample    T    A        0      0        2 
   5  chr5_93196039     AAsi    G    C        0      0        2 
   5  chr5_93196039     AKia    G    C        1      2        2 
   5  chr5_93196039     AOna    G    C      0.5      1        2 
   5  chr5_93196039     ASom    G    C        0      0        2 
   5  chr5_93196039     HCab    G    C        0      0        2 
   5  chr5_93196039     HPrz    G    C        0      0        2 
   5  chr5_93196039     ZBoe    G    C        0      0        2 
   5  chr5_93196039     ZGre    G    C        0      0        2 
   5  chr5_93196039     ZHar    G    C        0      0        2 
   5  chr5_93196039   Sample    G    C        0      0        2 
   5  chr5_93199607     AAsi    A    G        0      0        2 
   5  chr5_93199607     AKia    A    G        0      0        2 
   5  chr5_93199607     AOna    A    G        0      0        2 
   5  chr5_93199607     ASom    A    G        0      0        2 
   5  chr5_93199607     HCab    A    G        0      0        2 
   5  chr5_93199607     HPrz    A    G        0      0        2 
   5  chr5_93199607     ZBoe    A    G      0.5      1        2 
   5  chr5_93199607     ZGre    A    G        0      0        2 
   5  chr5_93199607     ZHar    A    G        0      0        2 
   5  chr5_93199607   Sample    A    G        0      0        2 
   5  chr5_93208207     AAsi    C    T        0      0        2 
   5  chr5_93208207     AKia    C    T        0      0        2 
   5  chr5_93208207     AOna    C    T        0      0        2 
   5  chr5_93208207     ASom    C    T        0      0        2 
   5  chr5_93208207     HCab    C    T        1      2        2 
   5  chr5_93208207     HPrz    C    T        1      2        2 
   5  chr5_93208207     ZBoe    C    T        0      0        2 
   5  chr5_93208207     ZGre    C    T        0      0        2 
   5  chr5_93208207     ZHar    C    T        0      0        2 
   5  chr5_93208207   Sample    C    T        0      0        2 
   5  chr5_93214829     AAsi    A    T        0      0        2 
   5  chr5_93214829     AKia    A    T        0      0        2 
   5  chr5_93214829     AOna    A    T        0      0        2 
   5  chr5_93214829     ASom    A    T        0      0        2 
   5  chr5_93214829     HCab    A    T        0      0        2 
   5  chr5_93214829     HPrz    A    T      0.5      1        2 
   5  chr5_93214829     ZBoe    A    T        0      0        2 
   5  chr5_93214829     ZGre    A    T        0      0        2 
   5  chr5_93214829     ZHar    A    T        0      0        2 
   5  chr5_93214829   Sample    A    T        0      0        2 
   5  chr5_93215143     AAsi    T    C        0      0        2 
   5  chr5_93215143     AKia    T    C        0      0        2 
   5  chr5_93215143     AOna    T    C        0      0        2 
   5  chr5_93215143     ASom    T    C        0      0        2 
   5  chr5_93215143     HCab    T    C        0      0        2 
   5  chr5_93215143     HPrz    T    C        0      0        2 
   5  chr5_93215143     ZBoe    T    C      0.5      1        2 
   5  chr5_93215143     ZGre    T    C      0.5      1        2 
   5  chr5_93215143     ZHar    T    C        0      0        2 
   5  chr5_93215143   Sample    T    C        0      0        2 
   5  chr5_93222941     AAsi    T    C        0      0        2 
   5  chr5_93222941     AKia    T    C        0      0        2 
   5  chr5_93222941     AOna    T    C        0      0        2 
   5  chr5_93222941     ASom    T    C        0      0        2 
   5  chr5_93222941     HCab    T    C        0      0        2 
   5  chr5_93222941     HPrz    T    C      0.5      1        2 
   5  chr5_93222941     ZBoe    T    C        0      0        2 
   5  chr5_93222941     ZGre    T    C        0      0        2 
   5  chr5_93222941     ZHar    T    C        0      0        2 
   5  chr5_93222941   Sample    T    C        0      0        2 
   5  chr5_93227543     AAsi    G    C        0      0        2 
   5  chr5_93227543     AKia    G    C        0      0        2 
   5  chr5_93227543     AOna    G    C        0      0        2 
   5  chr5_93227543     ASom    G    C        0      0        2 
   5  chr5_93227543     HCab    G    C        1      2        2 
   5  chr5_93227543     HPrz    G    C        1      2        2 
   5  chr5_93227543     ZBoe    G    C        0      0        2 
   5  chr5_93227543     ZGre    G    C        0      0        2 
   5  chr5_93227543     ZHar    G    C        0      0        2 
   5  chr5_93227543   Sample    G    C        0      0        2 
   5  chr5_93229148     AAsi    T    G      0.5      1        2 
   5  chr5_93229148     AKia    T    G        0      0        2 
   5  chr5_93229148     AOna    T    G        0      0        2 
   5  chr5_93229148     ASom    T    G        0      0        2 
   5  chr5_93229148     HCab    T    G        0      0        2 
   5  chr5_93229148     HPrz    T    G        0      0        2 
   5  chr5_93229148     ZBoe    T    G        0      0        2 
   5  chr5_93229148     ZGre    T    G        0      0        2 
   5  chr5_93229148     ZHar    T    G        0      0        2 
   5  chr5_93229148   Sample    T    G        0      0        2 
   5  chr5_93229627     AAsi    G    C        0      0        2 
   5  chr5_93229627     AKia    G    C        0      0        2 
   5  chr5_93229627     AOna    G    C        0      0        2 
   5  chr5_93229627     ASom    G    C        1      2        2 
   5  chr5_93229627     HCab    G    C        0      0        2 
   5  chr5_93229627     HPrz    G    C        0      0        2 
   5  chr5_93229627     ZBoe    G    C        0      0        2 
   5  chr5_93229627     ZGre    G    C        0      0        2 
   5  chr5_93229627     ZHar    G    C        0      0        2 
   5  chr5_93229627   Sample    G    C        0      0        2 
   5  chr5_93229764     AAsi    T    C        1      2        2 
   5  chr5_93229764     AKia    T    C      0.5      1        2 
   5  chr5_93229764     AOna    T    C      0.5      1        2 
   5  chr5_93229764     ASom    T    C        1      2        2 
   5  chr5_93229764     HCab    T    C        0      0        2 
   5  chr5_93229764     HPrz    T    C        0      0        2 
   5  chr5_93229764     ZBoe    T    C        0      0        2 
   5  chr5_93229764     ZGre    T    C        0      0        2 
   5  chr5_93229764     ZHar    T    C        0      0        2 
   5  chr5_93229764   Sample    T    C        1      2        2 
   5  chr5_93238608     AAsi    C    T        0      0        2 
   5  chr5_93238608     AKia    C    T        0      0        2 
   5  chr5_93238608     AOna    C    T        0      0        2 
   5  chr5_93238608     ASom    C    T        0      0        2 
   5  chr5_93238608     HCab    C    T        1      2        2 
   5  chr5_93238608     HPrz    C    T        1      2        2 
   5  chr5_93238608     ZBoe    C    T        0      0        2 
   5  chr5_93238608     ZGre    C    T        0      0        2 
   5  chr5_93238608     ZHar    C    T        0      0        2 
   5  chr5_93238608   Sample    C    T        0      0        2 
   5  chr5_93241489     AAsi    G    A      0.5      1        2 
   5  chr5_93241489     AKia    G    A        0      0        2 
   5  chr5_93241489     AOna    G    A        0      0        2 
   5  chr5_93241489     ASom    G    A        0      0        2 
   5  chr5_93241489     HCab    G    A        0      0        2 
   5  chr5_93241489     HPrz    G    A        0      0        2 
   5  chr5_93241489     ZBoe    G    A        0      0        2 
   5  chr5_93241489     ZGre    G    A        0      0        2 
   5  chr5_93241489     ZHar    G    A        0      0        2 
   5  chr5_93241489   Sample    G    A        0      0        2 
   5  chr5_93243484     AAsi    C    T        0      0        2 
   5  chr5_93243484     AKia    C    T      0.5      1        2 
   5  chr5_93243484     AOna    C    T      0.5      1        2 
   5  chr5_93243484     ASom    C    T        0      0        2 
   5  chr5_93243484     HCab    C    T        1      2        2 
   5  chr5_93243484     HPrz    C    T        1      2        2 
   5  chr5_93243484     ZBoe    C    T        0      0        2 
   5  chr5_93243484     ZGre    C    T        0      0        2 
   5  chr5_93243484     ZHar    C    T        0      0        2 
   5  chr5_93243484   Sample    C    T        0      0        2 
   5  chr5_93249944     AAsi    T    C        0      0        2 
   5  chr5_93249944     AKia    T    C        0      0        2 
   5  chr5_93249944     AOna    T    C        0      0        2 
   5  chr5_93249944     ASom    T    C        0      0        2 
   5  chr5_93249944     HCab    T    C        0      0        2 
   5  chr5_93249944     HPrz    T    C        0      0        2 
   5  chr5_93249944     ZBoe    T    C        0      0        2 
   5  chr5_93249944     ZGre    T    C        1      2        2 
   5  chr5_93249944     ZHar    T    C        0      0        2 
   5  chr5_93249944   Sample    T    C        0      0        2 
   5  chr5_93252828     AAsi    C    A      0.5      1        2 
   5  chr5_93252828     AKia    C    A        0      0        2 
   5  chr5_93252828     AOna    C    A        0      0        2 
   5  chr5_93252828     ASom    C    A        0      0        2 
   5  chr5_93252828     HCab    C    A        0      0        2 
   5  chr5_93252828     HPrz    C    A        0      0        2 
   5  chr5_93252828     ZBoe    C    A        0      0        2 
   5  chr5_93252828     ZGre    C    A        0      0        2 
   5  chr5_93252828     ZHar    C    A        0      0        2 
   5  chr5_93252828   Sample    C    A        0      0        2 
   5  chr5_93254314     AAsi    A    T        0      0        2 
   5  chr5_93254314     AKia    A    T        0      0        2 
   5  chr5_93254314     AOna    A    T        0      0        2 
   5  chr5_93254314     ASom    A    T        0      0        2 
   5  chr5_93254314     HCab    A    T        1      2        2 
   5  chr5_93254314     HPrz    A    T        1      2        2 
   5  chr5_93254314     ZBoe    A    T        0      0        2 
   5  chr5_93254314     ZGre    A    T        0      0        2 
   5  chr5_93254314     ZHar    A    T        0      0        2 
   5  chr5_93254314   Sample    A    T        0      0        2 
   5  chr5_93256273     AAsi    T    C        0      0        2 
   5  chr5_93256273     AKia    T    C        1      2        2 
   5  chr5_93256273     AOna    T    C        0      0        2 
   5  chr5_93256273     ASom    T    C        0      0        2 
   5  chr5_93256273     HCab    T    C        0      0        2 
   5  chr5_93256273     HPrz    T    C        0      0        2 
   5  chr5_93256273     ZBoe    T    C        0      0        2 
   5  chr5_93256273     ZGre    T    C        0      0        2 
   5  chr5_93256273     ZHar    T    C        0      0        2 
   5  chr5_93256273   Sample    T    C        0      0        2 
   5  chr5_93256800     AAsi    A    T        0      0        2 
   5  chr5_93256800     AKia    A    T        0      0        2 
   5  chr5_93256800     AOna    A    T        0      0        2 
   5  chr5_93256800     ASom    A    T        0      0        2 
   5  chr5_93256800     HCab    A    T        0      0        2 
   5  chr5_93256800     HPrz    A    T        0      0        2 
   5  chr5_93256800     ZBoe    A    T      0.5      1        2 
   5  chr5_93256800     ZGre    A    T        0      0        2 
   5  chr5_93256800     ZHar    A    T        0      0        2 
   5  chr5_93256800   Sample    A    T        0      0        2 
   5  chr5_93260334     AAsi    A    G        0      0        2 
   5  chr5_93260334     AKia    A    G        0      0        2 
   5  chr5_93260334     AOna    A    G        0      0        2 
   5  chr5_93260334     ASom    A    G        0      0        2 
   5  chr5_93260334     HCab    A    G        1      2        2 
   5  chr5_93260334     HPrz    A    G        1      2        2 
   5  chr5_93260334     ZBoe    A    G        0      0        2 
   5  chr5_93260334     ZGre    A    G        0      0        2 
   5  chr5_93260334     ZHar    A    G        0      0        2 
   5  chr5_93260334   Sample    A    G        0      0        2 
   5  chr5_93260410     AAsi    T    G        0      0        2 
   5  chr5_93260410     AKia    T    G        0      0        2 
   5  chr5_93260410     AOna    T    G        0      0        2 
   5  chr5_93260410     ASom    T    G        0      0        2 
   5  chr5_93260410     HCab    T    G        0      0        2 
   5  chr5_93260410     HPrz    T    G        0      0        2 
   5  chr5_93260410     ZBoe    T    G      0.5      1        2 
   5  chr5_93260410     ZGre    T    G        0      0        2 
   5  chr5_93260410     ZHar    T    G        0      0        2 
   5  chr5_93260410   Sample    T    G        0      0        2 
   5  chr5_93262155     AAsi    A    G        0      0        2 
   5  chr5_93262155     AKia    A    G        0      0        2 
   5  chr5_93262155     AOna    A    G        0      0        2 
   5  chr5_93262155     ASom    A    G        0      0        2 
   5  chr5_93262155     HCab    A    G        1      2        2 
   5  chr5_93262155     HPrz    A    G        1      2        2 
   5  chr5_93262155     ZBoe    A    G        0      0        2 
   5  chr5_93262155     ZGre    A    G        0      0        2 
   5  chr5_93262155     ZHar    A    G        0      0        2 
   5  chr5_93262155   Sample    A    G        0      0        2 
   5  chr5_93262432     AAsi    G    A        0      0        2 
   5  chr5_93262432     AKia    G    A        0      0        2 
   5  chr5_93262432     AOna    G    A        0      0        2 
   5  chr5_93262432     ASom    G    A        0      0        2 
   5  chr5_93262432     HCab    G    A        1      2        2 
   5  chr5_93262432     HPrz    G    A        1      2        2 
   5  chr5_93262432     ZBoe    G    A        0      0        2 
   5  chr5_93262432     ZGre    G    A        0      0        2 
   5  chr5_93262432     ZHar    G    A        0      0        2 
   5  chr5_93262432   Sample    G    A        0      0        2 
   5  chr5_93267901     AAsi    T    C        0      0        2 
   5  chr5_93267901     AKia    T    C        0      0        2 
   5  chr5_93267901     AOna    T    C      0.5      1        2 
   5  chr5_93267901     ASom    T    C        0      0        2 
   5  chr5_93267901     HCab    T    C        0      0        2 
   5  chr5_93267901     HPrz    T    C        0      0        2 
   5  chr5_93267901     ZBoe    T    C        0      0        2 
   5  chr5_93267901     ZGre    T    C        0      0        2 
   5  chr5_93267901     ZHar    T    C        0      0        2 
   5  chr5_93267901   Sample    T    C        0      0        2 
   5  chr5_93273364     AAsi    C    T        0      0        2 
   5  chr5_93273364     AKia    C    T        0      0        2 
   5  chr5_93273364     AOna    C    T        0      0        2 
   5  chr5_93273364     ASom    C    T        0      0        2 
   5  chr5_93273364     HCab    C    T        1      2        2 
   5  chr5_93273364     HPrz    C    T        1      2        2 
   5  chr5_93273364     ZBoe    C    T        0      0        2 
   5  chr5_93273364     ZGre    C    T        0      0        2 
   5  chr5_93273364     ZHar    C    T        0      0        2 
   5  chr5_93273364   Sample    C    T        0      0        2 
   5  chr5_93281019     AAsi    T    C        0      0        2 
   5  chr5_93281019     AKia    T    C        0      0        2 
   5  chr5_93281019     AOna    T    C        0      0        2 
   5  chr5_93281019     ASom    T    C        0      0        2 
   5  chr5_93281019     HCab    T    C      0.5      1        2 
   5  chr5_93281019     HPrz    T    C        0      0        2 
   5  chr5_93281019     ZBoe    T    C        0      0        2 
   5  chr5_93281019     ZGre    T    C        0      0        2 
   5  chr5_93281019     ZHar    T    C        0      0        2 
   5  chr5_93281019   Sample    T    C        0      0        2 
   5  chr5_93289957     AAsi    G    A        0      0        2 
   5  chr5_93289957     AKia    G    A        0      0        2 
   5  chr5_93289957     AOna    G    A        0      0        2 
   5  chr5_93289957     ASom    G    A        0      0        2 
   5  chr5_93289957     HCab    G    A        1      2        2 
   5  chr5_93289957     HPrz    G    A        1      2        2 
   5  chr5_93289957     ZBoe    G    A        0      0        2 
   5  chr5_93289957     ZGre    G    A        0      0        2 
   5  chr5_93289957     ZHar    G    A        0      0        2 
   5  chr5_93289957   Sample    G    A        0      0        2 
   5  chr5_93290731     AAsi    T    C        0      0        2 
   5  chr5_93290731     AKia    T    C        0      0        2 
   5  chr5_93290731     AOna    T    C      0.5      1        2 
   5  chr5_93290731     ASom    T    C        0      0        2 
   5  chr5_93290731     HCab    T    C        0      0        2 
   5  chr5_93290731     HPrz    T    C        0      0        2 
   5  chr5_93290731     ZBoe    T    C        1      2        2 
   5  chr5_93290731     ZGre    T    C        0      0        2 
   5  chr5_93290731     ZHar    T    C        1      2        2 
   5  chr5_93290731   Sample    T    C        0      0        2 
   5  chr5_93290806     AAsi    C    A        0      0        2 
   5  chr5_93290806     AKia    C    A        0      0        2 
   5  chr5_93290806     AOna    C    A        0      0        2 
   5  chr5_93290806     ASom    C    A        0      0        2 
   5  chr5_93290806     HCab    C    A        1      2        2 
   5  chr5_93290806     HPrz    C    A        1      2        2 
   5  chr5_93290806     ZBoe    C    A        0      0        2 
   5  chr5_93290806     ZGre    C    A        0      0        2 
   5  chr5_93290806     ZHar    C    A        0      0        2 
   5  chr5_93290806   Sample    C    A        0      0        2 
   5  chr5_93292432     AAsi    A    G        0      0        2 
   5  chr5_93292432     AKia    A    G        0      0        2 
   5  chr5_93292432     AOna    A    G        0      0        2 
   5  chr5_93292432     ASom    A    G        0      0        2 
   5  chr5_93292432     HCab    A    G        0      0        2 
   5  chr5_93292432     HPrz    A    G        0      0        2 
   5  chr5_93292432     ZBoe    A    G      0.5      1        2 
   5  chr5_93292432     ZGre    A    G        0      0        2 
   5  chr5_93292432     ZHar    A    G        0      0        2 
   5  chr5_93292432   Sample    A    G        0      0        2 
   5  chr5_93295997     AAsi    C    T        0      0        2 
   5  chr5_93295997     AKia    C    T        0      0        2 
   5  chr5_93295997     AOna    C    T        0      0        2 
   5  chr5_93295997     ASom    C    T        0      0        2 
   5  chr5_93295997     HCab    C    T        0      0        2 
   5  chr5_93295997     HPrz    C    T        0      0        2 
   5  chr5_93295997     ZBoe    C    T      0.5      1        2 
   5  chr5_93295997     ZGre    C    T        0      0        2 
   5  chr5_93295997     ZHar    C    T        0      0        2 
   5  chr5_93295997   Sample    C    T        0      0        2 
   5  chr5_93304877     AAsi    C    T        0      0        2 
   5  chr5_93304877     AKia    C    T        0      0        2 
   5  chr5_93304877     AOna    C    T        0      0        2 
   5  chr5_93304877     ASom    C    T        0      0        2 
   5  chr5_93304877     HCab    C    T        1      2        2 
   5  chr5_93304877     HPrz    C    T        1      2        2 
   5  chr5_93304877     ZBoe    C    T        0      0        2 
   5  chr5_93304877     ZGre    C    T        0      0        2 
   5  chr5_93304877     ZHar    C    T        0      0        2 
   5  chr5_93304877   Sample    C    T        0      0        2 
   5  chr5_93309220     AAsi    G    C        0      0        2 
   5  chr5_93309220     AKia    G    C        0      0        2 
   5  chr5_93309220     AOna    G    C        0      0        2 
   5  chr5_93309220     ASom    G    C        0      0        2 
   5  chr5_93309220     HCab    G    C        1      2        2 
   5  chr5_93309220     HPrz    G    C        1      2        2 
   5  chr5_93309220     ZBoe    G    C        0      0        2 
   5  chr5_93309220     ZGre    G    C        0      0        2 
   5  chr5_93309220     ZHar    G    C        0      0        2 
   5  chr5_93309220   Sample    G    C        0      0        2 
   5  chr5_93309568     AAsi    T    G        0      0        2 
   5  chr5_93309568     AKia    T    G        0      0        2 
   5  chr5_93309568     AOna    T    G        0      0        2 
   5  chr5_93309568     ASom    T    G        0      0        2 
   5  chr5_93309568     HCab    T    G        0      0        2 
   5  chr5_93309568     HPrz    T    G        0      0        2 
   5  chr5_93309568     ZBoe    T    G        0      0        2 
   5  chr5_93309568     ZGre    T    G      0.5      1        2 
   5  chr5_93309568     ZHar    T    G        0      0        2 
   5  chr5_93309568   Sample    T    G        0      0        2 
   5  chr5_93310891     AAsi    A    G        0      0        2 
   5  chr5_93310891     AKia    A    G        0      0        2 
   5  chr5_93310891     AOna    A    G        0      0        2 
   5  chr5_93310891     ASom    A    G        0      0        2 
   5  chr5_93310891     HCab    A    G      0.5      1        2 
   5  chr5_93310891     HPrz    A    G        0      0        2 
   5  chr5_93310891     ZBoe    A    G        0      0        2 
   5  chr5_93310891     ZGre    A    G        0      0        2 
   5  chr5_93310891     ZHar    A    G        0      0        2 
   5  chr5_93310891   Sample    A    G        0      0        2 
   5  chr5_93311231     AAsi    T    C        0      0        2 
   5  chr5_93311231     AKia    T    C        0      0        2 
   5  chr5_93311231     AOna    T    C        0      0        2 
   5  chr5_93311231     ASom    T    C        0      0        2 
   5  chr5_93311231     HCab    T    C        0      0        2 
   5  chr5_93311231     HPrz    T    C      0.5      1        2 
   5  chr5_93311231     ZBoe    T    C        0      0        2 
   5  chr5_93311231     ZGre    T    C        0      0        2 
   5  chr5_93311231     ZHar    T    C        0      0        2 
   5  chr5_93311231   Sample    T    C        0      0        2 
   5  chr5_93313642     AAsi    A    G        0      0        2 
   5  chr5_93313642     AKia    A    G        0      0        2 
   5  chr5_93313642     AOna    A    G        0      0        2 
   5  chr5_93313642     ASom    A    G        0      0        2 
   5  chr5_93313642     HCab    A    G        0      0        2 
   5  chr5_93313642     HPrz    A    G        0      0        2 
   5  chr5_93313642     ZBoe    A    G      0.5      1        2 
   5  chr5_93313642     ZGre    A    G        0      0        2 
   5  chr5_93313642     ZHar    A    G        0      0        2 
   5  chr5_93313642   Sample    A    G        0      0        2 
   5  chr5_93316641     AAsi    A    G        0      0        2 
   5  chr5_93316641     AKia    A    G        0      0        2 
   5  chr5_93316641     AOna    A    G        0      0        2 
   5  chr5_93316641     ASom    A    G        0      0        2 
   5  chr5_93316641     HCab    A    G        0      0        2 
   5  chr5_93316641     HPrz    A    G        0      0        2 
   5  chr5_93316641     ZBoe    A    G        0      0        2 
   5  chr5_93316641     ZGre    A    G        0      0        2 
   5  chr5_93316641     ZHar    A    G        1      2        2 
   5  chr5_93316641   Sample    A    G        0      0        2 
   5  chr5_93318511     AAsi    G    T      0.5      1        2 
   5  chr5_93318511     AKia    G    T        0      0        2 
   5  chr5_93318511     AOna    G    T        0      0        2 
   5  chr5_93318511     ASom    G    T        1      2        2 
   5  chr5_93318511     HCab    G    T        0      0        2 
   5  chr5_93318511     HPrz    G    T        0      0        2 
   5  chr5_93318511     ZBoe    G    T        0      0        2 
   5  chr5_93318511     ZGre    G    T        0      0        2 
   5  chr5_93318511     ZHar    G    T        0      0        2 
   5  chr5_93318511   Sample    G    T        0      0        2 
   5  chr5_93326214     AAsi    A    G        0      0        2 
   5  chr5_93326214     AKia    A    G        0      0        2 
   5  chr5_93326214     AOna    A    G        0      0        2 
   5  chr5_93326214     ASom    A    G        0      0        2 
   5  chr5_93326214     HCab    A    G      0.5      1        2 
   5  chr5_93326214     HPrz    A    G        0      0        2 
   5  chr5_93326214     ZBoe    A    G        0      0        2 
   5  chr5_93326214     ZGre    A    G        0      0        2 
   5  chr5_93326214     ZHar    A    G        0      0        2 
   5  chr5_93326214   Sample    A    G        0      0        2 
   5  chr5_93328477     AAsi    T    C      0.5      1        2 
   5  chr5_93328477     AKia    T    C        0      0        2 
   5  chr5_93328477     AOna    T    C        0      0        2 
   5  chr5_93328477     ASom    T    C        1      2        2 
   5  chr5_93328477     HCab    T    C        0      0        2 
   5  chr5_93328477     HPrz    T    C        0      0        2 
   5  chr5_93328477     ZBoe    T    C        0      0        2 
   5  chr5_93328477     ZGre    T    C        0      0        2 
   5  chr5_93328477     ZHar    T    C        0      0        2 
   5  chr5_93328477   Sample    T    C        0      0        2 
   5  chr5_93328536     AAsi    A    G        0      0        2 
   5  chr5_93328536     AKia    A    G        0      0        2 
   5  chr5_93328536     AOna    A    G        0      0        2 
   5  chr5_93328536     ASom    A    G        0      0        2 
   5  chr5_93328536     HCab    A    G        1      2        2 
   5  chr5_93328536     HPrz    A    G        1      2        2 
   5  chr5_93328536     ZBoe    A    G        0      0        2 
   5  chr5_93328536     ZGre    A    G        0      0        2 
   5  chr5_93328536     ZHar    A    G        0      0        2 
   5  chr5_93328536   Sample    A    G        0      0        2 
   5  chr5_93330899     AAsi    T    C        1      2        2 
   5  chr5_93330899     AKia    T    C        0      0        2 
   5  chr5_93330899     AOna    T    C        0      0        2 
   5  chr5_93330899     ASom    T    C        1      2        2 
   5  chr5_93330899     HCab    T    C        0      0        2 
   5  chr5_93330899     HPrz    T    C        0      0        2 
   5  chr5_93330899     ZBoe    T    C        0      0        2 
   5  chr5_93330899     ZGre    T    C        0      0        2 
   5  chr5_93330899     ZHar    T    C        0      0        2 
   5  chr5_93330899   Sample    T    C        1      2        2 
   5  chr5_93332354     AAsi    A    C        0      0        2 
   5  chr5_93332354     AKia    A    C        0      0        2 
   5  chr5_93332354     AOna    A    C        0      0        2 
   5  chr5_93332354     ASom    A    C        0      0        2 
   5  chr5_93332354     HCab    A    C      0.5      1        2 
   5  chr5_93332354     HPrz    A    C        0      0        2 
   5  chr5_93332354     ZBoe    A    C        0      0        2 
   5  chr5_93332354     ZGre    A    C        0      0        2 
   5  chr5_93332354     ZHar    A    C        0      0        2 
   5  chr5_93332354   Sample    A    C        0      0        2 
   5  chr5_93340426     AAsi    G    A        0      0        2 
   5  chr5_93340426     AKia    G    A        0      0        2 
   5  chr5_93340426     AOna    G    A        0      0        2 
   5  chr5_93340426     ASom    G    A        0      0        2 
   5  chr5_93340426     HCab    G    A        0      0        2 
   5  chr5_93340426     HPrz    G    A        0      0        2 
   5  chr5_93340426     ZBoe    G    A      0.5      1        2 
   5  chr5_93340426     ZGre    G    A        0      0        2 
   5  chr5_93340426     ZHar    G    A        0      0        2 
   5  chr5_93340426   Sample    G    A        0      0        2 
   5  chr5_93343239     AAsi    T    A        0      0        2 
   5  chr5_93343239     AKia    T    A        0      0        2 
   5  chr5_93343239     AOna    T    A        0      0        2 
   5  chr5_93343239     ASom    T    A        0      0        2 
   5  chr5_93343239     HCab    T    A        1      2        2 
   5  chr5_93343239     HPrz    T    A        1      2        2 
   5  chr5_93343239     ZBoe    T    A        0      0        2 
   5  chr5_93343239     ZGre    T    A        0      0        2 
   5  chr5_93343239     ZHar    T    A        0      0        2 
   5  chr5_93343239   Sample    T    A        0      0        2 
   5  chr5_93346245     AAsi    T    C        0      0        2 
   5  chr5_93346245     AKia    T    C        0      0        2 
   5  chr5_93346245     AOna    T    C        0      0        2 
   5  chr5_93346245     ASom    T    C        0      0        2 
   5  chr5_93346245     HCab    T    C        0      0        2 
   5  chr5_93346245     HPrz    T    C        0      0        2 
   5  chr5_93346245     ZBoe    T    C      0.5      1        2 
   5  chr5_93346245     ZGre    T    C        0      0        2 
   5  chr5_93346245     ZHar    T    C        0      0        2 
   5  chr5_93346245   Sample    T    C        0      0        2 
   5  chr5_93347685     AAsi    A    G        0      0        2 
   5  chr5_93347685     AKia    A    G        0      0        2 
   5  chr5_93347685     AOna    A    G        0      0        2 
   5  chr5_93347685     ASom    A    G        0      0        2 
   5  chr5_93347685     HCab    A    G        1      2        2 
   5  chr5_93347685     HPrz    A    G        1      2        2 
   5  chr5_93347685     ZBoe    A    G        0      0        2 
   5  chr5_93347685     ZGre    A    G        0      0        2 
   5  chr5_93347685     ZHar    A    G        0      0        2 
   5  chr5_93347685   Sample    A    G        0      0        2 
   5  chr5_93352549     AAsi    G    A        0      0        2 
   5  chr5_93352549     AKia    G    A        0      0        2 
   5  chr5_93352549     AOna    G    A        0      0        2 
   5  chr5_93352549     ASom    G    A        0      0        2 
   5  chr5_93352549     HCab    G    A        0      0        2 
   5  chr5_93352549     HPrz    G    A        0      0        2 
   5  chr5_93352549     ZBoe    G    A        1      2        2 
   5  chr5_93352549     ZGre    G    A        0      0        2 
   5  chr5_93352549     ZHar    G    A        0      0        2 
   5  chr5_93352549   Sample    G    A        0      0        2 
   5  chr5_93361083     AAsi    A    G        0      0        2 
   5  chr5_93361083     AKia    A    G        0      0        2 
   5  chr5_93361083     AOna    A    G        0      0        2 
   5  chr5_93361083     ASom    A    G        0      0        2 
   5  chr5_93361083     HCab    A    G        1      2        2 
   5  chr5_93361083     HPrz    A    G        1      2        2 
   5  chr5_93361083     ZBoe    A    G        0      0        2 
   5  chr5_93361083     ZGre    A    G        0      0        2 
   5  chr5_93361083     ZHar    A    G        0      0        2 
   5  chr5_93361083   Sample    A    G        0      0        2 
   5  chr5_93362805     AAsi    T    C        1      2        2 
   5  chr5_93362805     AKia    T    C        0      0        2 
   5  chr5_93362805     AOna    T    C        0      0        2 
   5  chr5_93362805     ASom    T    C        1      2        2 
   5  chr5_93362805     HCab    T    C        0      0        2 
   5  chr5_93362805     HPrz    T    C        0      0        2 
   5  chr5_93362805     ZBoe    T    C        0      0        2 
   5  chr5_93362805     ZGre    T    C        0      0        2 
   5  chr5_93362805     ZHar    T    C        0      0        2 
   5  chr5_93362805   Sample    T    C        1      2        2 
   5  chr5_93363262     AAsi    A    G        0      0        2 
   5  chr5_93363262     AKia    A    G        0      0        2 
   5  chr5_93363262     AOna    A    G        0      0        2 
   5  chr5_93363262     ASom    A    G        0      0        2 
   5  chr5_93363262     HCab    A    G        1      2        2 
   5  chr5_93363262     HPrz    A    G        1      2        2 
   5  chr5_93363262     ZBoe    A    G        0      0        2 
   5  chr5_93363262     ZGre    A    G        0      0        2 
   5  chr5_93363262     ZHar    A    G        0      0        2 
   5  chr5_93363262   Sample    A    G        0      0        2 
   5  chr5_93365056     AAsi    C    T        0      0        2 
   5  chr5_93365056     AKia    C    T        0      0        2 
   5  chr5_93365056     AOna    C    T        0      0        2 
   5  chr5_93365056     ASom    C    T        0      0        2 
   5  chr5_93365056     HCab    C    T        1      2        2 
   5  chr5_93365056     HPrz    C    T        1      2        2 
   5  chr5_93365056     ZBoe    C    T        0      0        2 
   5  chr5_93365056     ZGre    C    T        0      0        2 
   5  chr5_93365056     ZHar    C    T        0      0        2 
   5  chr5_93365056   Sample    C    T        0      0        2 
   5  chr5_93372622     AAsi    C    T        0      0        2 
   5  chr5_93372622     AKia    C    T        0      0        2 
   5  chr5_93372622     AOna    C    T        0      0        2 
   5  chr5_93372622     ASom    C    T        0      0        2 
   5  chr5_93372622     HCab    C    T        0      0        2 
   5  chr5_93372622     HPrz    C    T      0.5      1        2 
   5  chr5_93372622     ZBoe    C    T        0      0        2 
   5  chr5_93372622     ZGre    C    T        0      0        2 
   5  chr5_93372622     ZHar    C    T        0      0        2 
   5  chr5_93372622   Sample    C    T        0      0        2 
   5  chr5_93376197     AAsi    C    A        0      0        2 
   5  chr5_93376197     AKia    C    A        0      0        2 
   5  chr5_93376197     AOna    C    A        0      0        2 
   5  chr5_93376197     ASom    C    A        0      0        2 
   5  chr5_93376197     HCab    C    A        1      2        2 
   5  chr5_93376197     HPrz    C    A        1      2        2 
   5  chr5_93376197     ZBoe    C    A        0      0        2 
   5  chr5_93376197     ZGre    C    A        0      0        2 
   5  chr5_93376197     ZHar    C    A        0      0        2 
   5  chr5_93376197   Sample    C    A        0      0        2 
   5  chr5_93376683     AAsi    C    T        0      0        2 
   5  chr5_93376683     AKia    C    T      0.5      1        2 
   5  chr5_93376683     AOna    C    T      0.5      1        2 
   5  chr5_93376683     ASom    C    T        0      0        2 
   5  chr5_93376683     HCab    C    T        0      0        2 
   5  chr5_93376683     HPrz    C    T        0      0        2 
   5  chr5_93376683     ZBoe    C    T        0      0        2 
   5  chr5_93376683     ZGre    C    T        0      0        2 
   5  chr5_93376683     ZHar    C    T        0      0        2 
   5  chr5_93376683   Sample    C    T        0      0        2 
   5  chr5_93377780     AAsi    C    G        0      0        2 
   5  chr5_93377780     AKia    C    G        0      0        2 
   5  chr5_93377780     AOna    C    G        0      0        2 
   5  chr5_93377780     ASom    C    G        0      0        2 
   5  chr5_93377780     HCab    C    G      0.5      1        2 
   5  chr5_93377780     HPrz    C    G        0      0        2 
   5  chr5_93377780     ZBoe    C    G        0      0        2 
   5  chr5_93377780     ZGre    C    G        0      0        2 
   5  chr5_93377780     ZHar    C    G        0      0        2 
   5  chr5_93377780   Sample    C    G        0      0        2 
   5  chr5_93378378     AAsi    T    C        0      0        2 
   5  chr5_93378378     AKia    T    C        0      0        2 
   5  chr5_93378378     AOna    T    C        0      0        2 
   5  chr5_93378378     ASom    T    C        0      0        2 
   5  chr5_93378378     HCab    T    C        1      2        2 
   5  chr5_93378378     HPrz    T    C        1      2        2 
   5  chr5_93378378     ZBoe    T    C        0      0        2 
   5  chr5_93378378     ZGre    T    C        1      2        2 
   5  chr5_93378378     ZHar    T    C        0      0        2 
   5  chr5_93378378   Sample    T    C        0      0        2 
   5  chr5_93380128     AAsi    G    T        0      0        2 
   5  chr5_93380128     AKia    G    T      0.5      1        2 
   5  chr5_93380128     AOna    G    T        0      0        2 
   5  chr5_93380128     ASom    G    T        0      0        2 
   5  chr5_93380128     HCab    G    T        0      0        2 
   5  chr5_93380128     HPrz    G    T        0      0        2 
   5  chr5_93380128     ZBoe    G    T        0      0        2 
   5  chr5_93380128     ZGre    G    T        0      0        2 
   5  chr5_93380128     ZHar    G    T        0      0        2 
   5  chr5_93380128   Sample    G    T        0      0        2 
   5  chr5_93389823     AAsi    A    G        0      0        2 
   5  chr5_93389823     AKia    A    G        0      0        2 
   5  chr5_93389823     AOna    A    G      0.5      1        2 
   5  chr5_93389823     ASom    A    G        0      0        2 
   5  chr5_93389823     HCab    A    G        0      0        2 
   5  chr5_93389823     HPrz    A    G        0      0        2 
   5  chr5_93389823     ZBoe    A    G        0      0        2 
   5  chr5_93389823     ZGre    A    G        0      0        2 
   5  chr5_93389823     ZHar    A    G        0      0        2 
   5  chr5_93389823   Sample    A    G        0      0        2 
   5  chr5_93391187     AAsi    C    G        0      0        2 
   5  chr5_93391187     AKia    C    G        0      0        2 
   5  chr5_93391187     AOna    C    G        0      0        2 
   5  chr5_93391187     ASom    C    G        0      0        2 
   5  chr5_93391187     HCab    C    G        1      2        2 
   5  chr5_93391187     HPrz    C    G        1      2        2 
   5  chr5_93391187     ZBoe    C    G        0      0        2 
   5  chr5_93391187     ZGre    C    G        0      0        2 
   5  chr5_93391187     ZHar    C    G        0      0        2 
   5  chr5_93391187   Sample    C    G        0      0        2 
   5  chr5_93394867     AAsi    T    C        0      0        2 
   5  chr5_93394867     AKia    T    C        1      2        2 
   5  chr5_93394867     AOna    T    C        1      2        2 
   5  chr5_93394867     ASom    T    C        0      0        2 
   5  chr5_93394867     HCab    T    C        0      0        2 
   5  chr5_93394867     HPrz    T    C        0      0        2 
   5  chr5_93394867     ZBoe    T    C        0      0        2 
   5  chr5_93394867     ZGre    T    C        0      0        2 
   5  chr5_93394867     ZHar    T    C        0      0        2 
   5  chr5_93394867   Sample    T    C        0      0        2 
   5  chr5_93397093     AAsi    G    T        0      0        2 
   5  chr5_93397093     AKia    G    T        0      0        2 
   5  chr5_93397093     AOna    G    T        0      0        2 
   5  chr5_93397093     ASom    G    T        0      0        2 
   5  chr5_93397093     HCab    G    T        1      2        2 
   5  chr5_93397093     HPrz    G    T        1      2        2 
   5  chr5_93397093     ZBoe    G    T        0      0        2 
   5  chr5_93397093     ZGre    G    T        0      0        2 
   5  chr5_93397093     ZHar    G    T        0      0        2 
   5  chr5_93397093   Sample    G    T        0      0        2 
   5  chr5_93400225     AAsi    C    T        1      2        2 
   5  chr5_93400225     AKia    C    T        0      0        2 
   5  chr5_93400225     AOna    C    T        0      0        2 
   5  chr5_93400225     ASom    C    T        1      2        2 
   5  chr5_93400225     HCab    C    T        1      2        2 
   5  chr5_93400225     HPrz    C    T        1      2        2 
   5  chr5_93400225     ZBoe    C    T        0      0        2 
   5  chr5_93400225     ZGre    C    T        0      0        2 
   5  chr5_93400225     ZHar    C    T        0      0        2 
   5  chr5_93400225   Sample    C    T        1      2        2 
   5  chr5_93401648     AAsi    T    A        0      0        2 
   5  chr5_93401648     AKia    T    A        0      0        2 
   5  chr5_93401648     AOna    T    A        0      0        2 
   5  chr5_93401648     ASom    T    A        0      0        2 
   5  chr5_93401648     HCab    T    A        0      0        2 
   5  chr5_93401648     HPrz    T    A        0      0        2 
   5  chr5_93401648     ZBoe    T    A        0      0        2 
   5  chr5_93401648     ZGre    T    A        0      0        2 
   5  chr5_93401648     ZHar    T    A        1      2        2 
   5  chr5_93401648   Sample    T    A        0      0        2 
   5  chr5_93402328     AAsi    A    T        0      0        2 
   5  chr5_93402328     AKia    A    T        0      0        2 
   5  chr5_93402328     AOna    A    T        0      0        2 
   5  chr5_93402328     ASom    A    T        0      0        2 
   5  chr5_93402328     HCab    A    T        0      0        2 
   5  chr5_93402328     HPrz    A    T        0      0        2 
   5  chr5_93402328     ZBoe    A    T        1      2        2 
   5  chr5_93402328     ZGre    A    T        0      0        2 
   5  chr5_93402328     ZHar    A    T        0      0        2 
   5  chr5_93402328   Sample    A    T        0      0        2 
   5  chr5_93404223     AAsi    A    G        0      0        2 
   5  chr5_93404223     AKia    A    G        0      0        2 
   5  chr5_93404223     AOna    A    G        0      0        2 
   5  chr5_93404223     ASom    A    G        0      0        2 
   5  chr5_93404223     HCab    A    G        1      2        2 
   5  chr5_93404223     HPrz    A    G        1      2        2 
   5  chr5_93404223     ZBoe    A    G        0      0        2 
   5  chr5_93404223     ZGre    A    G        0      0        2 
   5  chr5_93404223     ZHar    A    G        0      0        2 
   5  chr5_93404223   Sample    A    G        0      0        2 
   5  chr5_93406419     AAsi    T    C        0      0        2 
   5  chr5_93406419     AKia    T    C        0      0        2 
   5  chr5_93406419     AOna    T    C        0      0        2 
   5  chr5_93406419     ASom    T    C        1      2        2 
   5  chr5_93406419     HCab    T    C        0      0        2 
   5  chr5_93406419     HPrz    T    C        0      0        2 
   5  chr5_93406419     ZBoe    T    C        0      0        2 
   5  chr5_93406419     ZGre    T    C        0      0        2 
   5  chr5_93406419     ZHar    T    C        0      0        2 
   5  chr5_93406419   Sample    T    C        0      0        2 
   5  chr5_93408706     AAsi    T    C        0      0        2 
   5  chr5_93408706     AKia    T    C        0      0        2 
   5  chr5_93408706     AOna    T    C        0      0        2 
   5  chr5_93408706     ASom    T    C        0      0        2 
   5  chr5_93408706     HCab    T    C        0      0        2 
   5  chr5_93408706     HPrz    T    C        0      0        2 
   5  chr5_93408706     ZBoe    T    C        1      2        2 
   5  chr5_93408706     ZGre    T    C        0      0        2 
   5  chr5_93408706     ZHar    T    C        0      0        2 
   5  chr5_93408706   Sample    T    C        0      0        2 
   5  chr5_93410664     AAsi    A    G        0      0        2 
   5  chr5_93410664     AKia    A    G        0      0        2 
   5  chr5_93410664     AOna    A    G        0      0        2 
   5  chr5_93410664     ASom    A    G        0      0        2 
   5  chr5_93410664     HCab    A    G        0      0        2 
   5  chr5_93410664     HPrz    A    G        0      0        2 
   5  chr5_93410664     ZBoe    A    G      0.5      1        2 
   5  chr5_93410664     ZGre    A    G        0      0        2 
   5  chr5_93410664     ZHar    A    G        0      0        2 
   5  chr5_93410664   Sample    A    G        0      0        2 
   5  chr5_93418892     AAsi    G    C        0      0        2 
   5  chr5_93418892     AKia    G    C        1      2        2 
   5  chr5_93418892     AOna    G    C      0.5      1        2 
   5  chr5_93418892     ASom    G    C        0      0        2 
   5  chr5_93418892     HCab    G    C        0      0        2 
   5  chr5_93418892     HPrz    G    C        0      0        2 
   5  chr5_93418892     ZBoe    G    C        0      0        2 
   5  chr5_93418892     ZGre    G    C        0      0        2 
   5  chr5_93418892     ZHar    G    C        0      0        2 
   5  chr5_93418892   Sample    G    C        0      0        2 
   5  chr5_93424776     AAsi    A    G        0      0        2 
   5  chr5_93424776     AKia    A    G        0      0        2 
   5  chr5_93424776     AOna    A    G        0      0        2 
   5  chr5_93424776     ASom    A    G        0      0        2 
   5  chr5_93424776     HCab    A    G        0      0        2 
   5  chr5_93424776     HPrz    A    G        0      0        2 
   5  chr5_93424776     ZBoe    A    G        0      0        2 
   5  chr5_93424776     ZGre    A    G      0.5      1        2 
   5  chr5_93424776     ZHar    A    G        0      0        2 
   5  chr5_93424776   Sample    A    G        0      0        2 
   5  chr5_93430489     AAsi    C    T        0      0        2 
   5  chr5_93430489     AKia    C    T        0      0        2 
   5  chr5_93430489     AOna    C    T        0      0        2 
   5  chr5_93430489     ASom    C    T        0      0        2 
   5  chr5_93430489     HCab    C    T        1      2        2 
   5  chr5_93430489     HPrz    C    T        1      2        2 
   5  chr5_93430489     ZBoe    C    T        0      0        2 
   5  chr5_93430489     ZGre    C    T        0      0        2 
   5  chr5_93430489     ZHar    C    T        0      0        2 
   5  chr5_93430489   Sample    C    T        0      0        2 
   5  chr5_93432065     AAsi    C    A        0      0        2 
   5  chr5_93432065     AKia    C    A        0      0        2 
   5  chr5_93432065     AOna    C    A        0      0        2 
   5  chr5_93432065     ASom    C    A        0      0        2 
   5  chr5_93432065     HCab    C    A        1      2        2 
   5  chr5_93432065     HPrz    C    A        1      2        2 
   5  chr5_93432065     ZBoe    C    A        0      0        2 
   5  chr5_93432065     ZGre    C    A        0      0        2 
   5  chr5_93432065     ZHar    C    A        0      0        2 
   5  chr5_93432065   Sample    C    A        0      0        2 
   5  chr5_93437211     AAsi    A    G        0      0        2 
   5  chr5_93437211     AKia    A    G        0      0        2 
   5  chr5_93437211     AOna    A    G      0.5      1        2 
   5  chr5_93437211     ASom    A    G        1      2        2 
   5  chr5_93437211     HCab    A    G        0      0        2 
   5  chr5_93437211     HPrz    A    G        0      0        2 
   5  chr5_93437211     ZBoe    A    G        0      0        2 
   5  chr5_93437211     ZGre    A    G        0      0        2 
   5  chr5_93437211     ZHar    A    G        0      0        2 
   5  chr5_93437211   Sample    A    G        0      0        2 
   5  chr5_93437731     AAsi    T    G        0      0        2 
   5  chr5_93437731     AKia    T    G        0      0        2 
   5  chr5_93437731     AOna    T    G        0      0        2 
   5  chr5_93437731     ASom    T    G        0      0        2 
   5  chr5_93437731     HCab    T    G        0      0        2 
   5  chr5_93437731     HPrz    T    G        0      0        2 
   5  chr5_93437731     ZBoe    T    G        0      0        2 
   5  chr5_93437731     ZGre    T    G      0.5      1        2 
   5  chr5_93437731     ZHar    T    G        0      0        2 
   5  chr5_93437731   Sample    T    G        0      0        2 
   5  chr5_93439589     AAsi    C    A        0      0        2 
   5  chr5_93439589     AKia    C    A        0      0        2 
   5  chr5_93439589     AOna    C    A        0      0        2 
   5  chr5_93439589     ASom    C    A        0      0        2 
   5  chr5_93439589     HCab    C    A      0.5      1        2 
   5  chr5_93439589     HPrz    C    A        0      0        2 
   5  chr5_93439589     ZBoe    C    A        0      0        2 
   5  chr5_93439589     ZGre    C    A        0      0        2 
   5  chr5_93439589     ZHar    C    A        0      0        2 
   5  chr5_93439589   Sample    C    A        0      0        2 
   5  chr5_93440557     AAsi    A    G        0      0        2 
   5  chr5_93440557     AKia    A    G        0      0        2 
   5  chr5_93440557     AOna    A    G      0.5      1        2 
   5  chr5_93440557     ASom    A    G        0      0        2 
   5  chr5_93440557     HCab    A    G        0      0        2 
   5  chr5_93440557     HPrz    A    G        0      0        2 
   5  chr5_93440557     ZBoe    A    G        0      0        2 
   5  chr5_93440557     ZGre    A    G        0      0        2 
   5  chr5_93440557     ZHar    A    G        0      0        2 
   5  chr5_93440557   Sample    A    G        0      0        2 
   5  chr5_93441942     AAsi    A    C        1      2        2 
   5  chr5_93441942     AKia    A    C        0      0        2 
   5  chr5_93441942     AOna    A    C        0      0        2 
   5  chr5_93441942     ASom    A    C        1      2        2 
   5  chr5_93441942     HCab    A    C        0      0        2 
   5  chr5_93441942     HPrz    A    C        0      0        2 
   5  chr5_93441942     ZBoe    A    C        0      0        2 
   5  chr5_93441942     ZGre    A    C        0      0        2 
   5  chr5_93441942     ZHar    A    C        0      0        2 
   5  chr5_93441942   Sample    A    C        1      2        2 
   5  chr5_93443037     AAsi    A    C        0      0        2 
   5  chr5_93443037     AKia    A    C        0      0        2 
   5  chr5_93443037     AOna    A    C        0      0        2 
   5  chr5_93443037     ASom    A    C        0      0        2 
   5  chr5_93443037     HCab    A    C        0      0        2 
   5  chr5_93443037     HPrz    A    C        0      0        2 
   5  chr5_93443037     ZBoe    A    C        0      0        2 
   5  chr5_93443037     ZGre    A    C        1      2        2 
   5  chr5_93443037     ZHar    A    C        0      0        2 
   5  chr5_93443037   Sample    A    C        0      0        2 
   5  chr5_93449995     AAsi    A    T        0      0        2 
   5  chr5_93449995     AKia    A    T        0      0        2 
   5  chr5_93449995     AOna    A    T        0      0        2 
   5  chr5_93449995     ASom    A    T        1      2        2 
   5  chr5_93449995     HCab    A    T        0      0        2 
   5  chr5_93449995     HPrz    A    T        0      0        2 
   5  chr5_93449995     ZBoe    A    T        0      0        2 
   5  chr5_93449995     ZGre    A    T        0      0        2 
   5  chr5_93449995     ZHar    A    T        0      0        2 
   5  chr5_93449995   Sample    A    T        0      0        2 
   5  chr5_93450173     AAsi    A    G        0      0        2 
   5  chr5_93450173     AKia    A    G        0      0        2 
   5  chr5_93450173     AOna    A    G        0      0        2 
   5  chr5_93450173     ASom    A    G        0      0        2 
   5  chr5_93450173     HCab    A    G        0      0        2 
   5  chr5_93450173     HPrz    A    G        0      0        2 
   5  chr5_93450173     ZBoe    A    G        0      0        2 
   5  chr5_93450173     ZGre    A    G        0      0        2 
   5  chr5_93450173     ZHar    A    G        1      2        2 
   5  chr5_93450173   Sample    A    G        0      0        2 
   5  chr5_93453271     AAsi    G    A        0      0        2 
   5  chr5_93453271     AKia    G    A        0      0        2 
   5  chr5_93453271     AOna    G    A        0      0        2 
   5  chr5_93453271     ASom    G    A        0      0        2 
   5  chr5_93453271     HCab    G    A        1      2        2 
   5  chr5_93453271     HPrz    G    A        1      2        2 
   5  chr5_93453271     ZBoe    G    A        0      0        2 
   5  chr5_93453271     ZGre    G    A        0      0        2 
   5  chr5_93453271     ZHar    G    A        0      0        2 
   5  chr5_93453271   Sample    G    A        0      0        2 
   5  chr5_93454320     AAsi    A    T        0      0        2 
   5  chr5_93454320     AKia    A    T        0      0        2 
   5  chr5_93454320     AOna    A    T        0      0        2 
   5  chr5_93454320     ASom    A    T        0      0        2 
   5  chr5_93454320     HCab    A    T        0      0        2 
   5  chr5_93454320     HPrz    A    T        0      0        2 
   5  chr5_93454320     ZBoe    A    T        0      0        2 
   5  chr5_93454320     ZGre    A    T        0      0        2 
   5  chr5_93454320     ZHar    A    T        1      2        2 
   5  chr5_93454320   Sample    A    T        0      0        2 
   5  chr5_93464865     AAsi    C    G        0      0        2 
   5  chr5_93464865     AKia    C    G        0      0        2 
   5  chr5_93464865     AOna    C    G        0      0        2 
   5  chr5_93464865     ASom    C    G        0      0        2 
   5  chr5_93464865     HCab    C    G        0      0        2 
   5  chr5_93464865     HPrz    C    G        0      0        2 
   5  chr5_93464865     ZBoe    C    G        0      0        2 
   5  chr5_93464865     ZGre    C    G        1      2        2 
   5  chr5_93464865     ZHar    C    G        0      0        2 
   5  chr5_93464865   Sample    C    G        0      0        2 
   5  chr5_93465722     AAsi    A    G        0      0        2 
   5  chr5_93465722     AKia    A    G        0      0        2 
   5  chr5_93465722     AOna    A    G        0      0        2 
   5  chr5_93465722     ASom    A    G        0      0        2 
   5  chr5_93465722     HCab    A    G        0      0        2 
   5  chr5_93465722     HPrz    A    G        0      0        2 
   5  chr5_93465722     ZBoe    A    G        0      0        2 
   5  chr5_93465722     ZGre    A    G      0.5      1        2 
   5  chr5_93465722     ZHar    A    G        0      0        2 
   5  chr5_93465722   Sample    A    G        0      0        2 
   5  chr5_93468374     AAsi    C    G        0      0        2 
   5  chr5_93468374     AKia    C    G        0      0        2 
   5  chr5_93468374     AOna    C    G        0      0        2 
   5  chr5_93468374     ASom    C    G        0      0        2 
   5  chr5_93468374     HCab    C    G        0      0        2 
   5  chr5_93468374     HPrz    C    G        0      0        2 
   5  chr5_93468374     ZBoe    C    G        0      0        2 
   5  chr5_93468374     ZGre    C    G        1      2        2 
   5  chr5_93468374     ZHar    C    G        0      0        2 
   5  chr5_93468374   Sample    C    G        0      0        2 
   5  chr5_93470675     AAsi    A    G        0      0        2 
   5  chr5_93470675     AKia    A    G        0      0        2 
   5  chr5_93470675     AOna    A    G        0      0        2 
   5  chr5_93470675     ASom    A    G        0      0        2 
   5  chr5_93470675     HCab    A    G        0      0        2 
   5  chr5_93470675     HPrz    A    G        0      0        2 
   5  chr5_93470675     ZBoe    A    G      0.5      1        2 
   5  chr5_93470675     ZGre    A    G        0      0        2 
   5  chr5_93470675     ZHar    A    G        0      0        2 
   5  chr5_93470675   Sample    A    G        0      0        2 
   5  chr5_93470931     AAsi    T    C        0      0        2 
   5  chr5_93470931     AKia    T    C        0      0        2 
   5  chr5_93470931     AOna    T    C        0      0        2 
   5  chr5_93470931     ASom    T    C        0      0        2 
   5  chr5_93470931     HCab    T    C        0      0        2 
   5  chr5_93470931     HPrz    T    C        0      0        2 
   5  chr5_93470931     ZBoe    T    C      0.5      1        2 
   5  chr5_93470931     ZGre    T    C        0      0        2 
   5  chr5_93470931     ZHar    T    C        0      0        2 
   5  chr5_93470931   Sample    T    C        0      0        2 
   5  chr5_93471521     AAsi    A    C        1      2        2 
   5  chr5_93471521     AKia    A    C        0      0        2 
   5  chr5_93471521     AOna    A    C        0      0        2 
   5  chr5_93471521     ASom    A    C        1      2        2 
   5  chr5_93471521     HCab    A    C        0      0        2 
   5  chr5_93471521     HPrz    A    C        0      0        2 
   5  chr5_93471521     ZBoe    A    C        0      0        2 
   5  chr5_93471521     ZGre    A    C        0      0        2 
   5  chr5_93471521     ZHar    A    C        0      0        2 
   5  chr5_93471521   Sample    A    C        1      2        2 
   5  chr5_93473297     AAsi    A    G        0      0        2 
   5  chr5_93473297     AKia    A    G        0      0        2 
   5  chr5_93473297     AOna    A    G        0      0        2 
   5  chr5_93473297     ASom    A    G        0      0        2 
   5  chr5_93473297     HCab    A    G        1      2        2 
   5  chr5_93473297     HPrz    A    G        1      2        2 
   5  chr5_93473297     ZBoe    A    G        0      0        2 
   5  chr5_93473297     ZGre    A    G        0      0        2 
   5  chr5_93473297     ZHar    A    G        0      0        2 
   5  chr5_93473297   Sample    A    G        0      0        2 
   5  chr5_93477295     AAsi    A    G        0      0        2 
   5  chr5_93477295     AKia    A    G        0      0        2 
   5  chr5_93477295     AOna    A    G        0      0        2 
   5  chr5_93477295     ASom    A    G        0      0        2 
   5  chr5_93477295     HCab    A    G        0      0        2 
   5  chr5_93477295     HPrz    A    G        0      0        2 
   5  chr5_93477295     ZBoe    A    G      0.5      1        2 
   5  chr5_93477295     ZGre    A    G        0      0        2 
   5  chr5_93477295     ZHar    A    G        0      0        2 
   5  chr5_93477295   Sample    A    G        0      0        2 
   5  chr5_93479038     AAsi    T    C        0      0        2 
   5  chr5_93479038     AKia    T    C        0      0        2 
   5  chr5_93479038     AOna    T    C      0.5      1        2 
   5  chr5_93479038     ASom    T    C        0      0        2 
   5  chr5_93479038     HCab    T    C        0      0        2 
   5  chr5_93479038     HPrz    T    C        0      0        2 
   5  chr5_93479038     ZBoe    T    C        0      0        2 
   5  chr5_93479038     ZGre    T    C        0      0        2 
   5  chr5_93479038     ZHar    T    C        0      0        2 
   5  chr5_93479038   Sample    T    C        0      0        2 
   5  chr5_93479874     AAsi    C    G      0.5      1        2 
   5  chr5_93479874     AKia    C    G        0      0        2 
   5  chr5_93479874     AOna    C    G        0      0        2 
   5  chr5_93479874     ASom    C    G        0      0        2 
   5  chr5_93479874     HCab    C    G        0      0        2 
   5  chr5_93479874     HPrz    C    G        0      0        2 
   5  chr5_93479874     ZBoe    C    G        0      0        2 
   5  chr5_93479874     ZGre    C    G        0      0        2 
   5  chr5_93479874     ZHar    C    G        0      0        2 
   5  chr5_93479874   Sample    C    G        1      2        2 
   5  chr5_93480631     AAsi    G    C        0      0        2 
   5  chr5_93480631     AKia    G    C        0      0        2 
   5  chr5_93480631     AOna    G    C        0      0        2 
   5  chr5_93480631     ASom    G    C        0      0        2 
   5  chr5_93480631     HCab    G    C        0      0        2 
   5  chr5_93480631     HPrz    G    C        0      0        2 
   5  chr5_93480631     ZBoe    G    C        0      0        2 
   5  chr5_93480631     ZGre    G    C        0      0        2 
   5  chr5_93480631     ZHar    G    C        1      2        2 
   5  chr5_93480631   Sample    G    C        0      0        2 
   5  chr5_93485201     AAsi    T    C        1      2        2 
   5  chr5_93485201     AKia    T    C        0      0        2 
   5  chr5_93485201     AOna    T    C        0      0        2 
   5  chr5_93485201     ASom    T    C        1      2        2 
   5  chr5_93485201     HCab    T    C        0      0        2 
   5  chr5_93485201     HPrz    T    C        0      0        2 
   5  chr5_93485201     ZBoe    T    C        0      0        2 
   5  chr5_93485201     ZGre    T    C        0      0        2 
   5  chr5_93485201     ZHar    T    C        0      0        2 
   5  chr5_93485201   Sample    T    C        1      2        2 
   5  chr5_93488932     AAsi    C    G        0      0        2 
   5  chr5_93488932     AKia    C    G        0      0        2 
   5  chr5_93488932     AOna    C    G        0      0        2 
   5  chr5_93488932     ASom    C    G        0      0        2 
   5  chr5_93488932     HCab    C    G      0.5      1        2 
   5  chr5_93488932     HPrz    C    G        0      0        2 
   5  chr5_93488932     ZBoe    C    G        0      0        2 
   5  chr5_93488932     ZGre    C    G        0      0        2 
   5  chr5_93488932     ZHar    C    G        0      0        2 
   5  chr5_93488932   Sample    C    G        0      0        2 
   5  chr5_93490854     AAsi    A    G        0      0        2 
   5  chr5_93490854     AKia    A    G        0      0        2 
   5  chr5_93490854     AOna    A    G        0      0        2 
   5  chr5_93490854     ASom    A    G        0      0        2 
   5  chr5_93490854     HCab    A    G        0      0        2 
   5  chr5_93490854     HPrz    A    G        0      0        2 
   5  chr5_93490854     ZBoe    A    G      0.5      1        2 
   5  chr5_93490854     ZGre    A    G        0      0        2 
   5  chr5_93490854     ZHar    A    G        0      0        2 
   5  chr5_93490854   Sample    A    G        0      0        2 
   5  chr5_93491054     AAsi    T    C        0      0        2 
   5  chr5_93491054     AKia    T    C        0      0        2 
   5  chr5_93491054     AOna    T    C        0      0        2 
   5  chr5_93491054     ASom    T    C        0      0        2 
   5  chr5_93491054     HCab    T    C        0      0        2 
   5  chr5_93491054     HPrz    T    C        0      0        2 
   5  chr5_93491054     ZBoe    T    C      0.5      1        2 
   5  chr5_93491054     ZGre    T    C        0      0        2 
   5  chr5_93491054     ZHar    T    C        0      0        2 
   5  chr5_93491054   Sample    T    C        0      0        2 
   5  chr5_93492520     AAsi    A    G        0      0        2 
   5  chr5_93492520     AKia    A    G        0      0        2 
   5  chr5_93492520     AOna    A    G      0.5      1        2 
   5  chr5_93492520     ASom    A    G        0      0        2 
   5  chr5_93492520     HCab    A    G        0      0        2 
   5  chr5_93492520     HPrz    A    G        0      0        2 
   5  chr5_93492520     ZBoe    A    G        0      0        2 
   5  chr5_93492520     ZGre    A    G        0      0        2 
   5  chr5_93492520     ZHar    A    G        0      0        2 
   5  chr5_93492520   Sample    A    G        0      0        2 
   5  chr5_93493590     AAsi    T    C        0      0        2 
   5  chr5_93493590     AKia    T    C        0      0        2 
   5  chr5_93493590     AOna    T    C        0      0        2 
   5  chr5_93493590     ASom    T    C        0      0        2 
   5  chr5_93493590     HCab    T    C        0      0        2 
   5  chr5_93493590     HPrz    T    C        0      0        2 
   5  chr5_93493590     ZBoe    T    C        0      0        2 
   5  chr5_93493590     ZGre    T    C        0      0        2 
   5  chr5_93493590     ZHar    T    C        1      2        2 
   5  chr5_93493590   Sample    T    C        0      0        2 
   5  chr5_93494085     AAsi    A    G        0      0        2 
   5  chr5_93494085     AKia    A    G        0      0        2 
   5  chr5_93494085     AOna    A    G        0      0        2 
   5  chr5_93494085     ASom    A    G        0      0        2 
   5  chr5_93494085     HCab    A    G        1      2        2 
   5  chr5_93494085     HPrz    A    G        1      2        2 
   5  chr5_93494085     ZBoe    A    G        0      0        2 
   5  chr5_93494085     ZGre    A    G        0      0        2 
   5  chr5_93494085     ZHar    A    G        0      0        2 
   5  chr5_93494085   Sample    A    G        0      0        2 
   5  chr5_93500678     AAsi    G    T        0      0        2 
   5  chr5_93500678     AKia    G    T        0      0        2 
   5  chr5_93500678     AOna    G    T        0      0        2 
   5  chr5_93500678     ASom    G    T        0      0        2 
   5  chr5_93500678     HCab    G    T        1      2        2 
   5  chr5_93500678     HPrz    G    T        1      2        2 
   5  chr5_93500678     ZBoe    G    T        0      0        2 
   5  chr5_93500678     ZGre    G    T        0      0        2 
   5  chr5_93500678     ZHar    G    T        0      0        2 
   5  chr5_93500678   Sample    G    T        0      0        2 
   5  chr5_93502955     AAsi    T    C        0      0        2 
   5  chr5_93502955     AKia    T    C        0      0        2 
   5  chr5_93502955     AOna    T    C        0      0        2 
   5  chr5_93502955     ASom    T    C        1      2        2 
   5  chr5_93502955     HCab    T    C        0      0        2 
   5  chr5_93502955     HPrz    T    C        0      0        2 
   5  chr5_93502955     ZBoe    T    C        0      0        2 
   5  chr5_93502955     ZGre    T    C        0      0        2 
   5  chr5_93502955     ZHar    T    C        0      0        2 
   5  chr5_93502955   Sample    T    C        0      0        2 
   5  chr5_93503443     AAsi    T    C        0      0        2 
   5  chr5_93503443     AKia    T    C        0      0        2 
   5  chr5_93503443     AOna    T    C        0      0        2 
   5  chr5_93503443     ASom    T    C        1      2        2 
   5  chr5_93503443     HCab    T    C        0      0        2 
   5  chr5_93503443     HPrz    T    C        0      0        2 
   5  chr5_93503443     ZBoe    T    C        0      0        2 
   5  chr5_93503443     ZGre    T    C        0      0        2 
   5  chr5_93503443     ZHar    T    C        0      0        2 
   5  chr5_93503443   Sample    T    C        0      0        2 
   5  chr5_93504481     AAsi    A    G        0      0        2 
   5  chr5_93504481     AKia    A    G        0      0        2 
   5  chr5_93504481     AOna    A    G      0.5      1        2 
   5  chr5_93504481     ASom    A    G        0      0        2 
   5  chr5_93504481     HCab    A    G        0      0        2 
   5  chr5_93504481     HPrz    A    G        0      0        2 
   5  chr5_93504481     ZBoe    A    G        0      0        2 
   5  chr5_93504481     ZGre    A    G        0      0        2 
   5  chr5_93504481     ZHar    A    G        0      0        2 
   5  chr5_93504481   Sample    A    G        0      0        2 
   5  chr5_93520006     AAsi    C    A        0      0        2 
   5  chr5_93520006     AKia    C    A        0      0        2 
   5  chr5_93520006     AOna    C    A        0      0        2 
   5  chr5_93520006     ASom    C    A        0      0        2 
   5  chr5_93520006     HCab    C    A        1      2        2 
   5  chr5_93520006     HPrz    C    A        1      2        2 
   5  chr5_93520006     ZBoe    C    A        0      0        2 
   5  chr5_93520006     ZGre    C    A        0      0        2 
   5  chr5_93520006     ZHar    C    A        0      0        2 
   5  chr5_93520006   Sample    C    A        0      0        2 
   5  chr5_93527351     AAsi    T    A        0      0        2 
   5  chr5_93527351     AKia    T    A      0.5      1        2 
   5  chr5_93527351     AOna    T    A        0      0        2 
   5  chr5_93527351     ASom    T    A        0      0        2 
   5  chr5_93527351     HCab    T    A        0      0        2 
   5  chr5_93527351     HPrz    T    A        0      0        2 
   5  chr5_93527351     ZBoe    T    A        0      0        2 
   5  chr5_93527351     ZGre    T    A        0      0        2 
   5  chr5_93527351     ZHar    T    A        0      0        2 
   5  chr5_93527351   Sample    T    A        0      0        2 
   5  chr5_93529302     AAsi    A    C        0      0        2 
   5  chr5_93529302     AKia    A    C        0      0        2 
   5  chr5_93529302     AOna    A    C        0      0        2 
   5  chr5_93529302     ASom    A    C        1      2        2 
   5  chr5_93529302     HCab    A    C        0      0        2 
   5  chr5_93529302     HPrz    A    C        0      0        2 
   5  chr5_93529302     ZBoe    A    C        0      0        2 
   5  chr5_93529302     ZGre    A    C        0      0        2 
   5  chr5_93529302     ZHar    A    C        0      0        2 
   5  chr5_93529302   Sample    A    C        0      0        2 
   5  chr5_93532990     AAsi    G    A        0      0        2 
   5  chr5_93532990     AKia    G    A        0      0        2 
   5  chr5_93532990     AOna    G    A        0      0        2 
   5  chr5_93532990     ASom    G    A        0      0        2 
   5  chr5_93532990     HCab    G    A        1      2        2 
   5  chr5_93532990     HPrz    G    A        1      2        2 
   5  chr5_93532990     ZBoe    G    A        0      0        2 
   5  chr5_93532990     ZGre    G    A        0      0        2 
   5  chr5_93532990     ZHar    G    A        0      0        2 
   5  chr5_93532990   Sample    G    A        0      0        2 
   5  chr5_93534478     AAsi    A    G        0      0        2 
   5  chr5_93534478     AKia    A    G        0      0        2 
   5  chr5_93534478     AOna    A    G        0      0        2 
   5  chr5_93534478     ASom    A    G        0      0        2 
   5  chr5_93534478     HCab    A    G        1      2        2 
   5  chr5_93534478     HPrz    A    G        1      2        2 
   5  chr5_93534478     ZBoe    A    G        0      0        2 
   5  chr5_93534478     ZGre    A    G        0      0        2 
   5  chr5_93534478     ZHar    A    G        0      0        2 
   5  chr5_93534478   Sample    A    G        0      0        2 
   5  chr5_93538044     AAsi    C    T        1      2        2 
   5  chr5_93538044     AKia    C    T        0      0        2 
   5  chr5_93538044     AOna    C    T        0      0        2 
   5  chr5_93538044     ASom    C    T        1      2        2 
   5  chr5_93538044     HCab    C    T        1      2        2 
   5  chr5_93538044     HPrz    C    T      0.5      1        2 
   5  chr5_93538044     ZBoe    C    T        0      0        2 
   5  chr5_93538044     ZGre    C    T        0      0        2 
   5  chr5_93538044     ZHar    C    T        0      0        2 
   5  chr5_93538044   Sample    C    T        1      2        2 
   5  chr5_93539603     AAsi    C    G        1      2        2 
   5  chr5_93539603     AKia    C    G        0      0        2 
   5  chr5_93539603     AOna    C    G        0      0        2 
   5  chr5_93539603     ASom    C    G        1      2        2 
   5  chr5_93539603     HCab    C    G        0      0        2 
   5  chr5_93539603     HPrz    C    G        0      0        2 
   5  chr5_93539603     ZBoe    C    G        0      0        2 
   5  chr5_93539603     ZGre    C    G        0      0        2 
   5  chr5_93539603     ZHar    C    G        0      0        2 
   5  chr5_93539603   Sample    C    G        1      2        2 
   5  chr5_93542200     AAsi    A    G        0      0        2 
   5  chr5_93542200     AKia    A    G        0      0        2 
   5  chr5_93542200     AOna    A    G        0      0        2 
   5  chr5_93542200     ASom    A    G        0      0        2 
   5  chr5_93542200     HCab    A    G        0      0        2 
   5  chr5_93542200     HPrz    A    G        0      0        2 
   5  chr5_93542200     ZBoe    A    G      0.5      1        2 
   5  chr5_93542200     ZGre    A    G        0      0        2 
   5  chr5_93542200     ZHar    A    G        0      0        2 
   5  chr5_93542200   Sample    A    G        0      0        2 
   5  chr5_93544319     AAsi    G    A        0      0        2 
   5  chr5_93544319     AKia    G    A        0      0        2 
   5  chr5_93544319     AOna    G    A        0      0        2 
   5  chr5_93544319     ASom    G    A        0      0        2 
   5  chr5_93544319     HCab    G    A        0      0        2 
   5  chr5_93544319     HPrz    G    A      0.5      1        2 
   5  chr5_93544319     ZBoe    G    A        0      0        2 
   5  chr5_93544319     ZGre    G    A        0      0        2 
   5  chr5_93544319     ZHar    G    A        0      0        2 
   5  chr5_93544319   Sample    G    A        0      0        2 
   5  chr5_93544792     AAsi    G    A        0      0        2 
   5  chr5_93544792     AKia    G    A        0      0        2 
   5  chr5_93544792     AOna    G    A        0      0        2 
   5  chr5_93544792     ASom    G    A        0      0        2 
   5  chr5_93544792     HCab    G    A        1      2        2 
   5  chr5_93544792     HPrz    G    A        1      2        2 
   5  chr5_93544792     ZBoe    G    A        0      0        2 
   5  chr5_93544792     ZGre    G    A        0      0        2 
   5  chr5_93544792     ZHar    G    A        0      0        2 
   5  chr5_93544792   Sample    G    A        0      0        2 
   5  chr5_93545586     AAsi    C    T        1      2        2 
   5  chr5_93545586     AKia    C    T        0      0        2 
   5  chr5_93545586     AOna    C    T        0      0        2 
   5  chr5_93545586     ASom    C    T        0      0        2 
   5  chr5_93545586     HCab    C    T        0      0        2 
   5  chr5_93545586     HPrz    C    T        0      0        2 
   5  chr5_93545586     ZBoe    C    T        0      0        2 
   5  chr5_93545586     ZGre    C    T        0      0        2 
   5  chr5_93545586     ZHar    C    T        0      0        2 
   5  chr5_93545586   Sample    C    T        1      2        2 
   5  chr5_93547409     AAsi    A    T        0      0        2 
   5  chr5_93547409     AKia    A    T        0      0        2 
   5  chr5_93547409     AOna    A    T        0      0        2 
   5  chr5_93547409     ASom    A    T        0      0        2 
   5  chr5_93547409     HCab    A    T        0      0        2 
   5  chr5_93547409     HPrz    A    T        0      0        2 
   5  chr5_93547409     ZBoe    A    T        0      0        2 
   5  chr5_93547409     ZGre    A    T        1      2        2 
   5  chr5_93547409     ZHar    A    T        0      0        2 
   5  chr5_93547409   Sample    A    T        0      0        2 
   5  chr5_93547946     AAsi    A    G        0      0        2 
   5  chr5_93547946     AKia    A    G        1      2        2 
   5  chr5_93547946     AOna    A    G        0      0        2 
   5  chr5_93547946     ASom    A    G        0      0        2 
   5  chr5_93547946     HCab    A    G        0      0        2 
   5  chr5_93547946     HPrz    A    G        0      0        2 
   5  chr5_93547946     ZBoe    A    G        0      0        2 
   5  chr5_93547946     ZGre    A    G        0      0        2 
   5  chr5_93547946     ZHar    A    G        0      0        2 
   5  chr5_93547946   Sample    A    G        0      0        2 
   5  chr5_93574354     AAsi    A    G        0      0        2 
   5  chr5_93574354     AKia    A    G        0      0        2 
   5  chr5_93574354     AOna    A    G        0      0        2 
   5  chr5_93574354     ASom    A    G        0      0        2 
   5  chr5_93574354     HCab    A    G      0.5      1        2 
   5  chr5_93574354     HPrz    A    G        0      0        2 
   5  chr5_93574354     ZBoe    A    G        0      0        2 
   5  chr5_93574354     ZGre    A    G        0      0        2 
   5  chr5_93574354     ZHar    A    G        0      0        2 
   5  chr5_93574354   Sample    A    G        0      0        2 
   5  chr5_93574383     AAsi    C    T        0      0        2 
   5  chr5_93574383     AKia    C    T        0      0        2 
   5  chr5_93574383     AOna    C    T        0      0        2 
   5  chr5_93574383     ASom    C    T        0      0        2 
   5  chr5_93574383     HCab    C    T        0      0        2 
   5  chr5_93574383     HPrz    C    T        0      0        2 
   5  chr5_93574383     ZBoe    C    T        0      0        2 
   5  chr5_93574383     ZGre    C    T        1      2        2 
   5  chr5_93574383     ZHar    C    T        0      0        2 
   5  chr5_93574383   Sample    C    T        0      0        2 
   5  chr5_93578187     AAsi    G    A        0      0        2 
   5  chr5_93578187     AKia    G    A        0      0        2 
   5  chr5_93578187     AOna    G    A        0      0        2 
   5  chr5_93578187     ASom    G    A        0      0        2 
   5  chr5_93578187     HCab    G    A        1      2        2 
   5  chr5_93578187     HPrz    G    A        1      2        2 
   5  chr5_93578187     ZBoe    G    A        0      0        2 
   5  chr5_93578187     ZGre    G    A        0      0        2 
   5  chr5_93578187     ZHar    G    A        0      0        2 
   5  chr5_93578187   Sample    G    A        0      0        2 
   5  chr5_93583021     AAsi    A    G        0      0        2 
   5  chr5_93583021     AKia    A    G        0      0        2 
   5  chr5_93583021     AOna    A    G        0      0        2 
   5  chr5_93583021     ASom    A    G        0      0        2 
   5  chr5_93583021     HCab    A    G      0.5      1        2 
   5  chr5_93583021     HPrz    A    G        0      0        2 
   5  chr5_93583021     ZBoe    A    G        0      0        2 
   5  chr5_93583021     ZGre    A    G        0      0        2 
   5  chr5_93583021     ZHar    A    G        0      0        2 
   5  chr5_93583021   Sample    A    G        0      0        2 
   5  chr5_93589756     AAsi    C    G        0      0        2 
   5  chr5_93589756     AKia    C    G        0      0        2 
   5  chr5_93589756     AOna    C    G        0      0        2 
   5  chr5_93589756     ASom    C    G        0      0        2 
   5  chr5_93589756     HCab    C    G        1      2        2 
   5  chr5_93589756     HPrz    C    G        1      2        2 
   5  chr5_93589756     ZBoe    C    G        0      0        2 
   5  chr5_93589756     ZGre    C    G        0      0        2 
   5  chr5_93589756     ZHar    C    G        0      0        2 
   5  chr5_93589756   Sample    C    G        0      0        2 
   5  chr5_93596072     AAsi    G    A        1      2        2 
   5  chr5_93596072     AKia    G    A        0      0        2 
   5  chr5_93596072     AOna    G    A        0      0        2 
   5  chr5_93596072     ASom    G    A        1      2        2 
   5  chr5_93596072     HCab    G    A        0      0        2 
   5  chr5_93596072     HPrz    G    A        0      0        2 
   5  chr5_93596072     ZBoe    G    A        0      0        2 
   5  chr5_93596072     ZGre    G    A        0      0        2 
   5  chr5_93596072     ZHar    G    A        0      0        2 
   5  chr5_93596072   Sample    G    A        1      2        2 
   5  chr5_93618441     AAsi    A    G        0      0        2 
   5  chr5_93618441     AKia    A    G        0      0        2 
   5  chr5_93618441     AOna    A    G        0      0        2 
   5  chr5_93618441     ASom    A    G        0      0        2 
   5  chr5_93618441     HCab    A    G        0      0        2 
   5  chr5_93618441     HPrz    A    G        0      0        2 
   5  chr5_93618441     ZBoe    A    G        0      0        2 
   5  chr5_93618441     ZGre    A    G        0      0        2 
   5  chr5_93618441     ZHar    A    G        1      2        2 
   5  chr5_93618441   Sample    A    G        0      0        2 
   5  chr5_93618638     AAsi    C    T        1      2        2 
   5  chr5_93618638     AKia    C    T        0      0        2 
   5  chr5_93618638     AOna    C    T        0      0        2 
   5  chr5_93618638     ASom    C    T        1      2        2 
   5  chr5_93618638     HCab    C    T        0      0        2 
   5  chr5_93618638     HPrz    C    T        0      0        2 
   5  chr5_93618638     ZBoe    C    T        0      0        2 
   5  chr5_93618638     ZGre    C    T        0      0        2 
   5  chr5_93618638     ZHar    C    T        0      0        2 
   5  chr5_93618638   Sample    C    T        0      0        2 
   5  chr5_93619296     AAsi    A    G        1      2        2 
   5  chr5_93619296     AKia    A    G        0      0        2 
   5  chr5_93619296     AOna    A    G        0      0        2 
   5  chr5_93619296     ASom    A    G        1      2        2 
   5  chr5_93619296     HCab    A    G        0      0        2 
   5  chr5_93619296     HPrz    A    G        0      0        2 
   5  chr5_93619296     ZBoe    A    G        0      0        2 
   5  chr5_93619296     ZGre    A    G        0      0        2 
   5  chr5_93619296     ZHar    A    G        0      0        2 
   5  chr5_93619296   Sample    A    G        1      2        2 
   5  chr5_93621549     AAsi    C    T        0      0        2 
   5  chr5_93621549     AKia    C    T        0      0        2 
   5  chr5_93621549     AOna    C    T      0.5      1        2 
   5  chr5_93621549     ASom    C    T        0      0        2 
   5  chr5_93621549     HCab    C    T        0      0        2 
   5  chr5_93621549     HPrz    C    T        0      0        2 
   5  chr5_93621549     ZBoe    C    T        0      0        2 
   5  chr5_93621549     ZGre    C    T        0      0        2 
   5  chr5_93621549     ZHar    C    T        0      0        2 
   5  chr5_93621549   Sample    C    T        0      0        2 
   5  chr5_93633339     AAsi    T    A        0      0        2 
   5  chr5_93633339     AKia    T    A        0      0        2 
   5  chr5_93633339     AOna    T    A        0      0        2 
   5  chr5_93633339     ASom    T    A        0      0        2 
   5  chr5_93633339     HCab    T    A        0      0        2 
   5  chr5_93633339     HPrz    T    A        0      0        2 
   5  chr5_93633339     ZBoe    T    A        0      0        2 
   5  chr5_93633339     ZGre    T    A        1      2        2 
   5  chr5_93633339     ZHar    T    A        0      0        2 
   5  chr5_93633339   Sample    T    A        0      0        2 
   5  chr5_93640410     AAsi    G    C        0      0        2 
   5  chr5_93640410     AKia    G    C        0      0        2 
   5  chr5_93640410     AOna    G    C        0      0        2 
   5  chr5_93640410     ASom    G    C        1      2        2 
   5  chr5_93640410     HCab    G    C        0      0        2 
   5  chr5_93640410     HPrz    G    C        0      0        2 
   5  chr5_93640410     ZBoe    G    C        0      0        2 
   5  chr5_93640410     ZGre    G    C        0      0        2 
   5  chr5_93640410     ZHar    G    C        0      0        2 
   5  chr5_93640410   Sample    G    C        0      0        2 
   5  chr5_93642484     AAsi    T    C        0      0        2 
   5  chr5_93642484     AKia    T    C        0      0        2 
   5  chr5_93642484     AOna    T    C        0      0        2 
   5  chr5_93642484     ASom    T    C        0      0        2 
   5  chr5_93642484     HCab    T    C        1      2        2 
   5  chr5_93642484     HPrz    T    C        1      2        2 
   5  chr5_93642484     ZBoe    T    C        0      0        2 
   5  chr5_93642484     ZGre    T    C        0      0        2 
   5  chr5_93642484     ZHar    T    C        0      0        2 
   5  chr5_93642484   Sample    T    C        0      0        2 
   5  chr5_93644103     AAsi    T    C        0      0        2 
   5  chr5_93644103     AKia    T    C        0      0        2 
   5  chr5_93644103     AOna    T    C        0      0        2 
   5  chr5_93644103     ASom    T    C        0      0        2 
   5  chr5_93644103     HCab    T    C        0      0        2 
   5  chr5_93644103     HPrz    T    C        0      0        2 
   5  chr5_93644103     ZBoe    T    C        0      0        2 
   5  chr5_93644103     ZGre    T    C      0.5      1        2 
   5  chr5_93644103     ZHar    T    C        0      0        2 
   5  chr5_93644103   Sample    T    C        0      0        2 
   5  chr5_93648457     AAsi    C    T        0      0        2 
   5  chr5_93648457     AKia    C    T        0      0        2 
   5  chr5_93648457     AOna    C    T        0      0        2 
   5  chr5_93648457     ASom    C    T        0      0        2 
   5  chr5_93648457     HCab    C    T        1      2        2 
   5  chr5_93648457     HPrz    C    T        1      2        2 
   5  chr5_93648457     ZBoe    C    T        0      0        2 
   5  chr5_93648457     ZGre    C    T        0      0        2 
   5  chr5_93648457     ZHar    C    T        0      0        2 
   5  chr5_93648457   Sample    C    T        0      0        2 
   5  chr5_93649261     AAsi    G    T        0      0        2 
   5  chr5_93649261     AKia    G    T        0      0        2 
   5  chr5_93649261     AOna    G    T        0      0        2 
   5  chr5_93649261     ASom    G    T        0      0        2 
   5  chr5_93649261     HCab    G    T      0.5      1        2 
   5  chr5_93649261     HPrz    G    T        0      0        2 
   5  chr5_93649261     ZBoe    G    T        0      0        2 
   5  chr5_93649261     ZGre    G    T        0      0        2 
   5  chr5_93649261     ZHar    G    T        0      0        2 
   5  chr5_93649261   Sample    G    T        0      0        2 
   5  chr5_93650593     AAsi    T    C        0      0        2 
   5  chr5_93650593     AKia    T    C        0      0        2 
   5  chr5_93650593     AOna    T    C        0      0        2 
   5  chr5_93650593     ASom    T    C        0      0        2 
   5  chr5_93650593     HCab    T    C        0      0        2 
   5  chr5_93650593     HPrz    T    C        0      0        2 
   5  chr5_93650593     ZBoe    T    C      0.5      1        2 
   5  chr5_93650593     ZGre    T    C        0      0        2 
   5  chr5_93650593     ZHar    T    C        0      0        2 
   5  chr5_93650593   Sample    T    C        0      0        2 
   5  chr5_93650623     AAsi    G    A        0      0        2 
   5  chr5_93650623     AKia    G    A        0      0        2 
   5  chr5_93650623     AOna    G    A        0      0        2 
   5  chr5_93650623     ASom    G    A        0      0        2 
   5  chr5_93650623     HCab    G    A        1      2        2 
   5  chr5_93650623     HPrz    G    A        1      2        2 
   5  chr5_93650623     ZBoe    G    A        0      0        2 
   5  chr5_93650623     ZGre    G    A        0      0        2 
   5  chr5_93650623     ZHar    G    A        0      0        2 
   5  chr5_93650623   Sample    G    A        0      0        2 
   5  chr5_93665056     AAsi    T    C        0      0        2 
   5  chr5_93665056     AKia    T    C        0      0        2 
   5  chr5_93665056     AOna    T    C        0      0        2 
   5  chr5_93665056     ASom    T    C        0      0        2 
   5  chr5_93665056     HCab    T    C        0      0        2 
   5  chr5_93665056     HPrz    T    C        0      0        2 
   5  chr5_93665056     ZBoe    T    C      0.5      1        2 
   5  chr5_93665056     ZGre    T    C        0      0        2 
   5  chr5_93665056     ZHar    T    C        0      0        2 
   5  chr5_93665056   Sample    T    C        0      0        2 
   5  chr5_93667474     AAsi    G    C        0      0        2 
   5  chr5_93667474     AKia    G    C        0      0        2 
   5  chr5_93667474     AOna    G    C        0      0        2 
   5  chr5_93667474     ASom    G    C        0      0        2 
   5  chr5_93667474     HCab    G    C        1      2        2 
   5  chr5_93667474     HPrz    G    C        1      2        2 
   5  chr5_93667474     ZBoe    G    C        0      0        2 
   5  chr5_93667474     ZGre    G    C        0      0        2 
   5  chr5_93667474     ZHar    G    C        0      0        2 
   5  chr5_93667474   Sample    G    C        0      0        2 
   5  chr5_93668946     AAsi    G    T        0      0        2 
   5  chr5_93668946     AKia    G    T        1      2        2 
   5  chr5_93668946     AOna    G    T        0      0        2 
   5  chr5_93668946     ASom    G    T        0      0        2 
   5  chr5_93668946     HCab    G    T        0      0        2 
   5  chr5_93668946     HPrz    G    T        0      0        2 
   5  chr5_93668946     ZBoe    G    T        0      0        2 
   5  chr5_93668946     ZGre    G    T        0      0        2 
   5  chr5_93668946     ZHar    G    T        0      0        2 
   5  chr5_93668946   Sample    G    T        0      0        2 
   5  chr5_93669308     AAsi    T    C        1      2        2 
   5  chr5_93669308     AKia    T    C        0      0        2 
   5  chr5_93669308     AOna    T    C        0      0        2 
   5  chr5_93669308     ASom    T    C        1      2        2 
   5  chr5_93669308     HCab    T    C        0      0        2 
   5  chr5_93669308     HPrz    T    C        0      0        2 
   5  chr5_93669308     ZBoe    T    C        0      0        2 
   5  chr5_93669308     ZGre    T    C        0      0        2 
   5  chr5_93669308     ZHar    T    C        0      0        2 
   5  chr5_93669308   Sample    T    C        1      2        2 
   5  chr5_93672983     AAsi    C    T        0      0        2 
   5  chr5_93672983     AKia    C    T        0      0        2 
   5  chr5_93672983     AOna    C    T        0      0        2 
   5  chr5_93672983     ASom    C    T        0      0        2 
   5  chr5_93672983     HCab    C    T        0      0        2 
   5  chr5_93672983     HPrz    C    T        0      0        2 
   5  chr5_93672983     ZBoe    C    T        1      2        2 
   5  chr5_93672983     ZGre    C    T        0      0        2 
   5  chr5_93672983     ZHar    C    T        1      2        2 
   5  chr5_93672983   Sample    C    T        0      0        2 
   5  chr5_93675467     AAsi    T    C        0      0        2 
   5  chr5_93675467     AKia    T    C        0      0        2 
   5  chr5_93675467     AOna    T    C        0      0        2 
   5  chr5_93675467     ASom    T    C        0      0        2 
   5  chr5_93675467     HCab    T    C        1      2        2 
   5  chr5_93675467     HPrz    T    C        1      2        2 
   5  chr5_93675467     ZBoe    T    C        0      0        2 
   5  chr5_93675467     ZGre    T    C        0      0        2 
   5  chr5_93675467     ZHar    T    C        0      0        2 
   5  chr5_93675467   Sample    T    C        0      0        2 
   5  chr5_93683361     AAsi    C    G      0.5      1        2 
   5  chr5_93683361     AKia    C    G        0      0        2 
   5  chr5_93683361     AOna    C    G        0      0        2 
   5  chr5_93683361     ASom    C    G        0      0        2 
   5  chr5_93683361     HCab    C    G        0      0        2 
   5  chr5_93683361     HPrz    C    G        0      0        2 
   5  chr5_93683361     ZBoe    C    G        0      0        2 
   5  chr5_93683361     ZGre    C    G        0      0        2 
   5  chr5_93683361     ZHar    C    G        0      0        2 
   5  chr5_93683361   Sample    C    G        0      0        2 
   5  chr5_93683994     AAsi    A    G        1      2        2 
   5  chr5_93683994     AKia    A    G        1      2        2 
   5  chr5_93683994     AOna    A    G      0.5      1        2 
   5  chr5_93683994     ASom    A    G        1      2        2 
   5  chr5_93683994     HCab    A    G        0      0        2 
   5  chr5_93683994     HPrz    A    G        0      0        2 
   5  chr5_93683994     ZBoe    A    G        0      0        2 
   5  chr5_93683994     ZGre    A    G        0      0        2 
   5  chr5_93683994     ZHar    A    G        0      0        2 
   5  chr5_93683994   Sample    A    G        1      2        2 
   5  chr5_93689677     AAsi    T    C        0      0        2 
   5  chr5_93689677     AKia    T    C        0      0        2 
   5  chr5_93689677     AOna    T    C        0      0        2 
   5  chr5_93689677     ASom    T    C        0      0        2 
   5  chr5_93689677     HCab    T    C        1      2        2 
   5  chr5_93689677     HPrz    T    C        1      2        2 
   5  chr5_93689677     ZBoe    T    C        0      0        2 
   5  chr5_93689677     ZGre    T    C        0      0        2 
   5  chr5_93689677     ZHar    T    C        0      0        2 
   5  chr5_93689677   Sample    T    C        0      0        2 
   5  chr5_93697280     AAsi    C    T        0      0        2 
   5  chr5_93697280     AKia    C    T        0      0        2 
   5  chr5_93697280     AOna    C    T        0      0        2 
   5  chr5_93697280     ASom    C    T        0      0        2 
   5  chr5_93697280     HCab    C    T        0      0        2 
   5  chr5_93697280     HPrz    C    T        0      0        2 
   5  chr5_93697280     ZBoe    C    T      0.5      1        2 
   5  chr5_93697280     ZGre    C    T        0      0        2 
   5  chr5_93697280     ZHar    C    T        0      0        2 
   5  chr5_93697280   Sample    C    T        0      0        2 
   5  chr5_93697510     AAsi    A    G        0      0        2 
   5  chr5_93697510     AKia    A    G        0      0        2 
   5  chr5_93697510     AOna    A    G        0      0        2 
   5  chr5_93697510     ASom    A    G        0      0        2 
   5  chr5_93697510     HCab    A    G        0      0        2 
   5  chr5_93697510     HPrz    A    G        0      0        2 
   5  chr5_93697510     ZBoe    A    G      0.5      1        2 
   5  chr5_93697510     ZGre    A    G        0      0        2 
   5  chr5_93697510     ZHar    A    G        0      0        2 
   5  chr5_93697510   Sample    A    G        0      0        2 
   5  chr5_93698726     AAsi    T    C        0      0        2 
   5  chr5_93698726     AKia    T    C        0      0        2 
   5  chr5_93698726     AOna    T    C        0      0        2 
   5  chr5_93698726     ASom    T    C        0      0        2 
   5  chr5_93698726     HCab    T    C        1      2        2 
   5  chr5_93698726     HPrz    T    C        1      2        2 
   5  chr5_93698726     ZBoe    T    C        0      0        2 
   5  chr5_93698726     ZGre    T    C        0      0        2 
   5  chr5_93698726     ZHar    T    C        0      0        2 
   5  chr5_93698726   Sample    T    C        0      0        2 
   5  chr5_93705482     AAsi    T    G        0      0        2 
   5  chr5_93705482     AKia    T    G        0      0        2 
   5  chr5_93705482     AOna    T    G        0      0        2 
   5  chr5_93705482     ASom    T    G        0      0        2 
   5  chr5_93705482     HCab    T    G        0      0        2 
   5  chr5_93705482     HPrz    T    G        0      0        2 
   5  chr5_93705482     ZBoe    T    G        0      0        2 
   5  chr5_93705482     ZGre    T    G        1      2        2 
   5  chr5_93705482     ZHar    T    G        0      0        2 
   5  chr5_93705482   Sample    T    G        0      0        2 
   5  chr5_93715158     AAsi    A    G        0      0        2 
   5  chr5_93715158     AKia    A    G        0      0        2 
   5  chr5_93715158     AOna    A    G        0      0        2 
   5  chr5_93715158     ASom    A    G        0      0        2 
   5  chr5_93715158     HCab    A    G        0      0        2 
   5  chr5_93715158     HPrz    A    G      0.5      1        2 
   5  chr5_93715158     ZBoe    A    G        0      0        2 
   5  chr5_93715158     ZGre    A    G        1      2        2 
   5  chr5_93715158     ZHar    A    G        0      0        2 
   5  chr5_93715158   Sample    A    G        0      0        2 
   5  chr5_93715801     AAsi    C    G        0      0        2 
   5  chr5_93715801     AKia    C    G        0      0        2 
   5  chr5_93715801     AOna    C    G        0      0        2 
   5  chr5_93715801     ASom    C    G        0      0        2 
   5  chr5_93715801     HCab    C    G        0      0        2 
   5  chr5_93715801     HPrz    C    G        0      0        2 
   5  chr5_93715801     ZBoe    C    G      0.5      1        2 
   5  chr5_93715801     ZGre    C    G        0      0        2 
   5  chr5_93715801     ZHar    C    G        0      0        2 
   5  chr5_93715801   Sample    C    G        0      0        2 
   5  chr5_93739131     AAsi    T    C        0      0        2 
   5  chr5_93739131     AKia    T    C        0      0        2 
   5  chr5_93739131     AOna    T    C        0      0        2 
   5  chr5_93739131     ASom    T    C        0      0        2 
   5  chr5_93739131     HCab    T    C        1      2        2 
   5  chr5_93739131     HPrz    T    C        1      2        2 
   5  chr5_93739131     ZBoe    T    C        0      0        2 
   5  chr5_93739131     ZGre    T    C      0.5      1        2 
   5  chr5_93739131     ZHar    T    C        0      0        2 
   5  chr5_93739131   Sample    T    C        0      0        2 
   5  chr5_93743091     AAsi    G    A        0      0        2 
   5  chr5_93743091     AKia    G    A        0      0        2 
   5  chr5_93743091     AOna    G    A        0      0        2 
   5  chr5_93743091     ASom    G    A        0      0        2 
   5  chr5_93743091     HCab    G    A        1      2        2 
   5  chr5_93743091     HPrz    G    A        1      2        2 
   5  chr5_93743091     ZBoe    G    A        0      0        2 
   5  chr5_93743091     ZGre    G    A        0      0        2 
   5  chr5_93743091     ZHar    G    A        0      0        2 
   5  chr5_93743091   Sample    G    A        0      0        2 
   5  chr5_93747007     AAsi    T    C        1      2        2 
   5  chr5_93747007     AKia    T    C        0      0        2 
   5  chr5_93747007     AOna    T    C        0      0        2 
   5  chr5_93747007     ASom    T    C        1      2        2 
   5  chr5_93747007     HCab    T    C        0      0        2 
   5  chr5_93747007     HPrz    T    C        0      0        2 
   5  chr5_93747007     ZBoe    T    C        0      0        2 
   5  chr5_93747007     ZGre    T    C        0      0        2 
   5  chr5_93747007     ZHar    T    C        0      0        2 
   5  chr5_93747007   Sample    T    C        1      2        2 
   5  chr5_93748617     AAsi    C    A        0      0        2 
   5  chr5_93748617     AKia    C    A        0      0        2 
   5  chr5_93748617     AOna    C    A        0      0        2 
   5  chr5_93748617     ASom    C    A        0      0        2 
   5  chr5_93748617     HCab    C    A      0.5      1        2 
   5  chr5_93748617     HPrz    C    A        1      2        2 
   5  chr5_93748617     ZBoe    C    A        0      0        2 
   5  chr5_93748617     ZGre    C    A        0      0        2 
   5  chr5_93748617     ZHar    C    A        0      0        2 
   5  chr5_93748617   Sample    C    A        0      0        2 
   5  chr5_93754043     AAsi    T    G        0      0        2 
   5  chr5_93754043     AKia    T    G        0      0        2 
   5  chr5_93754043     AOna    T    G        0      0        2 
   5  chr5_93754043     ASom    T    G        0      0        2 
   5  chr5_93754043     HCab    T    G        1      2        2 
   5  chr5_93754043     HPrz    T    G        1      2        2 
   5  chr5_93754043     ZBoe    T    G        0      0        2 
   5  chr5_93754043     ZGre    T    G        0      0        2 
   5  chr5_93754043     ZHar    T    G        0      0        2 
   5  chr5_93754043   Sample    T    G        0      0        2 
   5  chr5_93754530     AAsi    T    C        0      0        2 
   5  chr5_93754530     AKia    T    C        0      0        2 
   5  chr5_93754530     AOna    T    C        0      0        2 
   5  chr5_93754530     ASom    T    C        0      0        2 
   5  chr5_93754530     HCab    T    C        0      0        2 
   5  chr5_93754530     HPrz    T    C      0.5      1        2 
   5  chr5_93754530     ZBoe    T    C        0      0        2 
   5  chr5_93754530     ZGre    T    C        0      0        2 
   5  chr5_93754530     ZHar    T    C        0      0        2 
   5  chr5_93754530   Sample    T    C        0      0        2 
   5  chr5_93754532     AAsi    A    G        0      0        2 
   5  chr5_93754532     AKia    A    G      0.5      1        2 
   5  chr5_93754532     AOna    A    G      0.5      1        2 
   5  chr5_93754532     ASom    A    G        0      0        2 
   5  chr5_93754532     HCab    A    G        0      0        2 
   5  chr5_93754532     HPrz    A    G        0      0        2 
   5  chr5_93754532     ZBoe    A    G        0      0        2 
   5  chr5_93754532     ZGre    A    G        0      0        2 
   5  chr5_93754532     ZHar    A    G        0      0        2 
   5  chr5_93754532   Sample    A    G        0      0        2 
   5  chr5_93764622     AAsi    T    C        0      0        2 
   5  chr5_93764622     AKia    T    C      0.5      1        2 
   5  chr5_93764622     AOna    T    C        0      0        2 
   5  chr5_93764622     ASom    T    C        0      0        2 
   5  chr5_93764622     HCab    T    C        0      0        2 
   5  chr5_93764622     HPrz    T    C        0      0        2 
   5  chr5_93764622     ZBoe    T    C        0      0        2 
   5  chr5_93764622     ZGre    T    C        0      0        2 
   5  chr5_93764622     ZHar    T    C        0      0        2 
   5  chr5_93764622   Sample    T    C        0      0        2 
   5  chr5_93766496     AAsi    C    T        0      0        2 
   5  chr5_93766496     AKia    C    T        0      0        2 
   5  chr5_93766496     AOna    C    T        0      0        2 
   5  chr5_93766496     ASom    C    T        0      0        2 
   5  chr5_93766496     HCab    C    T        0      0        2 
   5  chr5_93766496     HPrz    C    T      0.5      1        2 
   5  chr5_93766496     ZBoe    C    T        0      0        2 
   5  chr5_93766496     ZGre    C    T        0      0        2 
   5  chr5_93766496     ZHar    C    T        0      0        2 
   5  chr5_93766496   Sample    C    T        0      0        2 
   5  chr5_93767744     AAsi    G    A        0      0        2 
   5  chr5_93767744     AKia    G    A        0      0        2 
   5  chr5_93767744     AOna    G    A        0      0        2 
   5  chr5_93767744     ASom    G    A        0      0        2 
   5  chr5_93767744     HCab    G    A        0      0        2 
   5  chr5_93767744     HPrz    G    A        0      0        2 
   5  chr5_93767744     ZBoe    G    A        1      2        2 
   5  chr5_93767744     ZGre    G    A        0      0        2 
   5  chr5_93767744     ZHar    G    A        1      2        2 
   5  chr5_93767744   Sample    G    A        0      0        2 
   5  chr5_93771510     AAsi    T    C        0      0        2 
   5  chr5_93771510     AKia    T    C        0      0        2 
   5  chr5_93771510     AOna    T    C        0      0        2 
   5  chr5_93771510     ASom    T    C        0      0        2 
   5  chr5_93771510     HCab    T    C        1      2        2 
   5  chr5_93771510     HPrz    T    C        1      2        2 
   5  chr5_93771510     ZBoe    T    C        0      0        2 
   5  chr5_93771510     ZGre    T    C        0      0        2 
   5  chr5_93771510     ZHar    T    C        0      0        2 
   5  chr5_93771510   Sample    T    C        0      0        2 
   5  chr5_93772613     AAsi    A    G        1      2        2 
   5  chr5_93772613     AKia    A    G        0      0        2 
   5  chr5_93772613     AOna    A    G        0      0        2 
   5  chr5_93772613     ASom    A    G        1      2        2 
   5  chr5_93772613     HCab    A    G        0      0        2 
   5  chr5_93772613     HPrz    A    G        0      0        2 
   5  chr5_93772613     ZBoe    A    G        0      0        2 
   5  chr5_93772613     ZGre    A    G        0      0        2 
   5  chr5_93772613     ZHar    A    G        0      0        2 
   5  chr5_93772613   Sample    A    G        1      2        2 
   5  chr5_93775343     AAsi    C    T        0      0        2 
   5  chr5_93775343     AKia    C    T        0      0        2 
   5  chr5_93775343     AOna    C    T        0      0        2 
   5  chr5_93775343     ASom    C    T        0      0        2 
   5  chr5_93775343     HCab    C    T      0.5      1        2 
   5  chr5_93775343     HPrz    C    T        0      0        2 
   5  chr5_93775343     ZBoe    C    T        0      0        2 
   5  chr5_93775343     ZGre    C    T        0      0        2 
   5  chr5_93775343     ZHar    C    T        0      0        2 
   5  chr5_93775343   Sample    C    T        0      0        2 
   5  chr5_93780535     AAsi    G    A        0      0        2 
   5  chr5_93780535     AKia    G    A        0      0        2 
   5  chr5_93780535     AOna    G    A        0      0        2 
   5  chr5_93780535     ASom    G    A        0      0        2 
   5  chr5_93780535     HCab    G    A        1      2        2 
   5  chr5_93780535     HPrz    G    A        1      2        2 
   5  chr5_93780535     ZBoe    G    A        0      0        2 
   5  chr5_93780535     ZGre    G    A        0      0        2 
   5  chr5_93780535     ZHar    G    A        0      0        2 
   5  chr5_93780535   Sample    G    A        0      0        2 
   5  chr5_93780578     AAsi    C    T        0      0        2 
   5  chr5_93780578     AKia    C    T        0      0        2 
   5  chr5_93780578     AOna    C    T        0      0        2 
   5  chr5_93780578     ASom    C    T        0      0        2 
   5  chr5_93780578     HCab    C    T        0      0        2 
   5  chr5_93780578     HPrz    C    T        0      0        2 
   5  chr5_93780578     ZBoe    C    T        0      0        2 
   5  chr5_93780578     ZGre    C    T      0.5      1        2 
   5  chr5_93780578     ZHar    C    T        0      0        2 
   5  chr5_93780578   Sample    C    T        0      0        2 
   5  chr5_93786947     AAsi    A    T        0      0        2 
   5  chr5_93786947     AKia    A    T        1      2        2 
   5  chr5_93786947     AOna    A    T        1      2        2 
   5  chr5_93786947     ASom    A    T        0      0        2 
   5  chr5_93786947     HCab    A    T        0      0        2 
   5  chr5_93786947     HPrz    A    T        0      0        2 
   5  chr5_93786947     ZBoe    A    T        0      0        2 
   5  chr5_93786947     ZGre    A    T        0      0        2 
   5  chr5_93786947     ZHar    A    T        0      0        2 
   5  chr5_93786947   Sample    A    T        0      0        2 
   5  chr5_93791838     AAsi    C    T        0      0        2 
   5  chr5_93791838     AKia    C    T        0      0        2 
   5  chr5_93791838     AOna    C    T        0      0        2 
   5  chr5_93791838     ASom    C    T        0      0        2 
   5  chr5_93791838     HCab    C    T        0      0        2 
   5  chr5_93791838     HPrz    C    T        0      0        2 
   5  chr5_93791838     ZBoe    C    T      0.5      1        2 
   5  chr5_93791838     ZGre    C    T        1      2        2 
   5  chr5_93791838     ZHar    C    T        0      0        2 
   5  chr5_93791838   Sample    C    T        0      0        2 
   5  chr5_93794317     AAsi    T    C        0      0        2 
   5  chr5_93794317     AKia    T    C        0      0        2 
   5  chr5_93794317     AOna    T    C        0      0        2 
   5  chr5_93794317     ASom    T    C        0      0        2 
   5  chr5_93794317     HCab    T    C        0      0        2 
   5  chr5_93794317     HPrz    T    C        0      0        2 
   5  chr5_93794317     ZBoe    T    C        0      0        2 
   5  chr5_93794317     ZGre    T    C        0      0        2 
   5  chr5_93794317     ZHar    T    C      0.5      1        2 
   5  chr5_93794317   Sample    T    C        0      0        2 
   5  chr5_93796042     AAsi    C    T        0      0        2 
   5  chr5_93796042     AKia    C    T        0      0        2 
   5  chr5_93796042     AOna    C    T        0      0        2 
   5  chr5_93796042     ASom    C    T        0      0        2 
   5  chr5_93796042     HCab    C    T        1      2        2 
   5  chr5_93796042     HPrz    C    T        1      2        2 
   5  chr5_93796042     ZBoe    C    T        0      0        2 
   5  chr5_93796042     ZGre    C    T        0      0        2 
   5  chr5_93796042     ZHar    C    T        0      0        2 
   5  chr5_93796042   Sample    C    T        0      0        2 
   5  chr5_93796064     AAsi    C    T        0      0        2 
   5  chr5_93796064     AKia    C    T        0      0        2 
   5  chr5_93796064     AOna    C    T        0      0        2 
   5  chr5_93796064     ASom    C    T        0      0        2 
   5  chr5_93796064     HCab    C    T        0      0        2 
   5  chr5_93796064     HPrz    C    T        0      0        2 
   5  chr5_93796064     ZBoe    C    T        0      0        2 
   5  chr5_93796064     ZGre    C    T        0      0        2 
   5  chr5_93796064     ZHar    C    T        1      2        2 
   5  chr5_93796064   Sample    C    T        0      0        2 
   5  chr5_93796712     AAsi    G    C        0      0        2 
   5  chr5_93796712     AKia    G    C        0      0        2 
   5  chr5_93796712     AOna    G    C      0.5      1        2 
   5  chr5_93796712     ASom    G    C        0      0        2 
   5  chr5_93796712     HCab    G    C        0      0        2 
   5  chr5_93796712     HPrz    G    C        0      0        2 
   5  chr5_93796712     ZBoe    G    C        0      0        2 
   5  chr5_93796712     ZGre    G    C        0      0        2 
   5  chr5_93796712     ZHar    G    C        0      0        2 
   5  chr5_93796712   Sample    G    C        0      0        2 
   5  chr5_93797325     AAsi    G    A        0      0        2 
   5  chr5_93797325     AKia    G    A        0      0        2 
   5  chr5_93797325     AOna    G    A      0.5      1        2 
   5  chr5_93797325     ASom    G    A        0      0        2 
   5  chr5_93797325     HCab    G    A        0      0        2 
   5  chr5_93797325     HPrz    G    A        0      0        2 
   5  chr5_93797325     ZBoe    G    A        0      0        2 
   5  chr5_93797325     ZGre    G    A        0      0        2 
   5  chr5_93797325     ZHar    G    A        0      0        2 
   5  chr5_93797325   Sample    G    A        0      0        2 
   5  chr5_93803286     AAsi    T    C        0      0        2 
   5  chr5_93803286     AKia    T    C        0      0        2 
   5  chr5_93803286     AOna    T    C        0      0        2 
   5  chr5_93803286     ASom    T    C        0      0        2 
   5  chr5_93803286     HCab    T    C        0      0        2 
   5  chr5_93803286     HPrz    T    C        0      0        2 
   5  chr5_93803286     ZBoe    T    C        0      0        2 
   5  chr5_93803286     ZGre    T    C        0      0        2 
   5  chr5_93803286     ZHar    T    C        1      2        2 
   5  chr5_93803286   Sample    T    C        0      0        2 
   5  chr5_93806613     AAsi    T    C        0      0        2 
   5  chr5_93806613     AKia    T    C        0      0        2 
   5  chr5_93806613     AOna    T    C        0      0        2 
   5  chr5_93806613     ASom    T    C        0      0        2 
   5  chr5_93806613     HCab    T    C        1      2        2 
   5  chr5_93806613     HPrz    T    C        1      2        2 
   5  chr5_93806613     ZBoe    T    C        0      0        2 
   5  chr5_93806613     ZGre    T    C        0      0        2 
   5  chr5_93806613     ZHar    T    C        0      0        2 
   5  chr5_93806613   Sample    T    C        0      0        2 
   5  chr5_93809718     AAsi    A    G      0.5      1        2 
   5  chr5_93809718     AKia    A    G        0      0        2 
   5  chr5_93809718     AOna    A    G        0      0        2 
   5  chr5_93809718     ASom    A    G        0      0        2 
   5  chr5_93809718     HCab    A    G        0      0        2 
   5  chr5_93809718     HPrz    A    G        0      0        2 
   5  chr5_93809718     ZBoe    A    G        0      0        2 
   5  chr5_93809718     ZGre    A    G        0      0        2 
   5  chr5_93809718     ZHar    A    G        0      0        2 
   5  chr5_93809718   Sample    A    G        0      0        2 
   5  chr5_93811488     AAsi    A    C        0      0        2 
   5  chr5_93811488     AKia    A    C        0      0        2 
   5  chr5_93811488     AOna    A    C        0      0        2 
   5  chr5_93811488     ASom    A    C        0      0        2 
   5  chr5_93811488     HCab    A    C        0      0        2 
   5  chr5_93811488     HPrz    A    C        0      0        2 
   5  chr5_93811488     ZBoe    A    C        0      0        2 
   5  chr5_93811488     ZGre    A    C        0      0        2 
   5  chr5_93811488     ZHar    A    C        1      2        2 
   5  chr5_93811488   Sample    A    C        0      0        2 
   5  chr5_93813365     AAsi    G    C        0      0        2 
   5  chr5_93813365     AKia    G    C        0      0        2 
   5  chr5_93813365     AOna    G    C        0      0        2 
   5  chr5_93813365     ASom    G    C        0      0        2 
   5  chr5_93813365     HCab    G    C        0      0        2 
   5  chr5_93813365     HPrz    G    C        0      0        2 
   5  chr5_93813365     ZBoe    G    C      0.5      1        2 
   5  chr5_93813365     ZGre    G    C        0      0        2 
   5  chr5_93813365     ZHar    G    C        0      0        2 
   5  chr5_93813365   Sample    G    C        0      0        2 
   5  chr5_93813775     AAsi    C    T        0      0        2 
   5  chr5_93813775     AKia    C    T        0      0        2 
   5  chr5_93813775     AOna    C    T        0      0        2 
   5  chr5_93813775     ASom    C    T        0      0        2 
   5  chr5_93813775     HCab    C    T        0      0        2 
   5  chr5_93813775     HPrz    C    T        0      0        2 
   5  chr5_93813775     ZBoe    C    T      0.5      1        2 
   5  chr5_93813775     ZGre    C    T        0      0        2 
   5  chr5_93813775     ZHar    C    T        0      0        2 
   5  chr5_93813775   Sample    C    T        0      0        2 
   5  chr5_93816112     AAsi    T    C        0      0        2 
   5  chr5_93816112     AKia    T    C        0      0        2 
   5  chr5_93816112     AOna    T    C        0      0        2 
   5  chr5_93816112     ASom    T    C        1      2        2 
   5  chr5_93816112     HCab    T    C        0      0        2 
   5  chr5_93816112     HPrz    T    C        0      0        2 
   5  chr5_93816112     ZBoe    T    C        0      0        2 
   5  chr5_93816112     ZGre    T    C        0      0        2 
   5  chr5_93816112     ZHar    T    C        0      0        2 
   5  chr5_93816112   Sample    T    C        0      0        2 
   5  chr5_93818353     AAsi    A    G        0      0        2 
   5  chr5_93818353     AKia    A    G        0      0        2 
   5  chr5_93818353     AOna    A    G        0      0        2 
   5  chr5_93818353     ASom    A    G        0      0        2 
   5  chr5_93818353     HCab    A    G        0      0        2 
   5  chr5_93818353     HPrz    A    G        0      0        2 
   5  chr5_93818353     ZBoe    A    G        0      0        2 
   5  chr5_93818353     ZGre    A    G        0      0        2 
   5  chr5_93818353     ZHar    A    G        1      2        2 
   5  chr5_93818353   Sample    A    G        0      0        2 
   5  chr5_93818770     AAsi    G    A        0      0        2 
   5  chr5_93818770     AKia    G    A        0      0        2 
   5  chr5_93818770     AOna    G    A        0      0        2 
   5  chr5_93818770     ASom    G    A        0      0        2 
   5  chr5_93818770     HCab    G    A        1      2        2 
   5  chr5_93818770     HPrz    G    A        1      2        2 
   5  chr5_93818770     ZBoe    G    A        0      0        2 
   5  chr5_93818770     ZGre    G    A        0      0        2 
   5  chr5_93818770     ZHar    G    A        0      0        2 
   5  chr5_93818770   Sample    G    A        0      0        2 
   5  chr5_93818893     AAsi    G    A        0      0        2 
   5  chr5_93818893     AKia    G    A        0      0        2 
   5  chr5_93818893     AOna    G    A        0      0        2 
   5  chr5_93818893     ASom    G    A        0      0        2 
   5  chr5_93818893     HCab    G    A        1      2        2 
   5  chr5_93818893     HPrz    G    A        1      2        2 
   5  chr5_93818893     ZBoe    G    A        0      0        2 
   5  chr5_93818893     ZGre    G    A        0      0        2 
   5  chr5_93818893     ZHar    G    A        0      0        2 
   5  chr5_93818893   Sample    G    A        0      0        2 
   5  chr5_93825988     AAsi    A    G        0      0        2 
   5  chr5_93825988     AKia    A    G        0      0        2 
   5  chr5_93825988     AOna    A    G        0      0        2 
   5  chr5_93825988     ASom    A    G        1      2        2 
   5  chr5_93825988     HCab    A    G        0      0        2 
   5  chr5_93825988     HPrz    A    G        0      0        2 
   5  chr5_93825988     ZBoe    A    G        0      0        2 
   5  chr5_93825988     ZGre    A    G        0      0        2 
   5  chr5_93825988     ZHar    A    G        0      0        2 
   5  chr5_93825988   Sample    A    G        0      0        2 
   5  chr5_93826643     AAsi    T    C        0      0        2 
   5  chr5_93826643     AKia    T    C        1      2        2 
   5  chr5_93826643     AOna    T    C        0      0        2 
   5  chr5_93826643     ASom    T    C        0      0        2 
   5  chr5_93826643     HCab    T    C        0      0        2 
   5  chr5_93826643     HPrz    T    C        0      0        2 
   5  chr5_93826643     ZBoe    T    C        0      0        2 
   5  chr5_93826643     ZGre    T    C        0      0        2 
   5  chr5_93826643     ZHar    T    C        0      0        2 
   5  chr5_93826643   Sample    T    C        0      0        2 
   5  chr5_93843214     AAsi    A    G        0      0        2 
   5  chr5_93843214     AKia    A    G        0      0        2 
   5  chr5_93843214     AOna    A    G        0      0        2 
   5  chr5_93843214     ASom    A    G        1      2        2 
   5  chr5_93843214     HCab    A    G        0      0        2 
   5  chr5_93843214     HPrz    A    G        0      0        2 
   5  chr5_93843214     ZBoe    A    G        0      0        2 
   5  chr5_93843214     ZGre    A    G        0      0        2 
   5  chr5_93843214     ZHar    A    G        0      0        2 
   5  chr5_93843214   Sample    A    G        0      0        2 
   5  chr5_93865674     AAsi    T    C        0      0        2 
   5  chr5_93865674     AKia    T    C        0      0        2 
   5  chr5_93865674     AOna    T    C        0      0        2 
   5  chr5_93865674     ASom    T    C        0      0        2 
   5  chr5_93865674     HCab    T    C        1      2        2 
   5  chr5_93865674     HPrz    T    C        1      2        2 
   5  chr5_93865674     ZBoe    T    C        0      0        2 
   5  chr5_93865674     ZGre    T    C        0      0        2 
   5  chr5_93865674     ZHar    T    C        0      0        2 
   5  chr5_93865674   Sample    T    C        0      0        2 
   5  chr5_93867101     AAsi    G    T        0      0        2 
   5  chr5_93867101     AKia    G    T        0      0        2 
   5  chr5_93867101     AOna    G    T        0      0        2 
   5  chr5_93867101     ASom    G    T        0      0        2 
   5  chr5_93867101     HCab    G    T        0      0        2 
   5  chr5_93867101     HPrz    G    T        0      0        2 
   5  chr5_93867101     ZBoe    G    T        0      0        2 
   5  chr5_93867101     ZGre    G    T        0      0        2 
   5  chr5_93867101     ZHar    G    T        1      2        2 
   5  chr5_93867101   Sample    G    T        0      0        2 
   5  chr5_93871606     AAsi    G    A        0      0        2 
   5  chr5_93871606     AKia    G    A        0      0        2 
   5  chr5_93871606     AOna    G    A        0      0        2 
   5  chr5_93871606     ASom    G    A        0      0        2 
   5  chr5_93871606     HCab    G    A        0      0        2 
   5  chr5_93871606     HPrz    G    A        0      0        2 
   5  chr5_93871606     ZBoe    G    A        0      0        2 
   5  chr5_93871606     ZGre    G    A        1      2        2 
   5  chr5_93871606     ZHar    G    A        0      0        2 
   5  chr5_93871606   Sample    G    A        0      0        2 
   5  chr5_93879973     AAsi    T    G        0      0        2 
   5  chr5_93879973     AKia    T    G      0.5      1        2 
   5  chr5_93879973     AOna    T    G      0.5      1        2 
   5  chr5_93879973     ASom    T    G        0      0        2 
   5  chr5_93879973     HCab    T    G        0      0        2 
   5  chr5_93879973     HPrz    T    G        0      0        2 
   5  chr5_93879973     ZBoe    T    G        0      0        2 
   5  chr5_93879973     ZGre    T    G        0      0        2 
   5  chr5_93879973     ZHar    T    G        0      0        2 
   5  chr5_93879973   Sample    T    G        0      0        2 
   5  chr5_93887777     AAsi    G    A        0      0        2 
   5  chr5_93887777     AKia    G    A        0      0        2 
   5  chr5_93887777     AOna    G    A        0      0        2 
   5  chr5_93887777     ASom    G    A        0      0        2 
   5  chr5_93887777     HCab    G    A        0      0        2 
   5  chr5_93887777     HPrz    G    A        0      0        2 
   5  chr5_93887777     ZBoe    G    A        0      0        2 
   5  chr5_93887777     ZGre    G    A        1      2        2 
   5  chr5_93887777     ZHar    G    A        0      0        2 
   5  chr5_93887777   Sample    G    A        0      0        2 
   5  chr5_93893619     AAsi    T    G        0      0        2 
   5  chr5_93893619     AKia    T    G        0      0        2 
   5  chr5_93893619     AOna    T    G        0      0        2 
   5  chr5_93893619     ASom    T    G        0      0        2 
   5  chr5_93893619     HCab    T    G        1      2        2 
   5  chr5_93893619     HPrz    T    G      0.5      1        2 
   5  chr5_93893619     ZBoe    T    G        0      0        2 
   5  chr5_93893619     ZGre    T    G        0      0        2 
   5  chr5_93893619     ZHar    T    G        0      0        2 
   5  chr5_93893619   Sample    T    G        0      0        2 
   5  chr5_93902577     AAsi    T    C        0      0        2 
   5  chr5_93902577     AKia    T    C        0      0        2 
   5  chr5_93902577     AOna    T    C        0      0        2 
   5  chr5_93902577     ASom    T    C        0      0        2 
   5  chr5_93902577     HCab    T    C        0      0        2 
   5  chr5_93902577     HPrz    T    C      0.5      1        2 
   5  chr5_93902577     ZBoe    T    C        0      0        2 
   5  chr5_93902577     ZGre    T    C        0      0        2 
   5  chr5_93902577     ZHar    T    C        0      0        2 
   5  chr5_93902577   Sample    T    C        0      0        2 
   5  chr5_93929896     AAsi    G    A        0      0        2 
   5  chr5_93929896     AKia    G    A        0      0        2 
   5  chr5_93929896     AOna    G    A        0      0        2 
   5  chr5_93929896     ASom    G    A        0      0        2 
   5  chr5_93929896     HCab    G    A        1      2        2 
   5  chr5_93929896     HPrz    G    A      0.5      1        2 
   5  chr5_93929896     ZBoe    G    A        0      0        2 
   5  chr5_93929896     ZGre    G    A        0      0        2 
   5  chr5_93929896     ZHar    G    A        0      0        2 
   5  chr5_93929896   Sample    G    A        0      0        2 
   5  chr5_93931606     AAsi    T    C        0      0        2 
   5  chr5_93931606     AKia    T    C        0      0        2 
   5  chr5_93931606     AOna    T    C        0      0        2 
   5  chr5_93931606     ASom    T    C        0      0        2 
   5  chr5_93931606     HCab    T    C        0      0        2 
   5  chr5_93931606     HPrz    T    C      0.5      1        2 
   5  chr5_93931606     ZBoe    T    C        0      0        2 
   5  chr5_93931606     ZGre    T    C        0      0        2 
   5  chr5_93931606     ZHar    T    C        0      0        2 
   5  chr5_93931606   Sample    T    C        0      0        2 
   5  chr5_93939035     AAsi    T    C        1      2        2 
   5  chr5_93939035     AKia    T    C      0.5      1        2 
   5  chr5_93939035     AOna    T    C        1      2        2 
   5  chr5_93939035     ASom    T    C        1      2        2 
   5  chr5_93939035     HCab    T    C        0      0        2 
   5  chr5_93939035     HPrz    T    C        0      0        2 
   5  chr5_93939035     ZBoe    T    C        0      0        2 
   5  chr5_93939035     ZGre    T    C        0      0        2 
   5  chr5_93939035     ZHar    T    C        0      0        2 
   5  chr5_93939035   Sample    T    C        1      2        2 
   5  chr5_93945017     AAsi    G    C        0      0        2 
   5  chr5_93945017     AKia    G    C        0      0        2 
   5  chr5_93945017     AOna    G    C        0      0        2 
   5  chr5_93945017     ASom    G    C        0      0        2 
   5  chr5_93945017     HCab    G    C        1      2        2 
   5  chr5_93945017     HPrz    G    C        1      2        2 
   5  chr5_93945017     ZBoe    G    C        0      0        2 
   5  chr5_93945017     ZGre    G    C        0      0        2 
   5  chr5_93945017     ZHar    G    C        0      0        2 
   5  chr5_93945017   Sample    G    C        0      0        2 
   5  chr5_93948428     AAsi    T    C      0.5      1        2 
   5  chr5_93948428     AKia    T    C        0      0        2 
   5  chr5_93948428     AOna    T    C        0      0        2 
   5  chr5_93948428     ASom    T    C        0      0        2 
   5  chr5_93948428     HCab    T    C        0      0        2 
   5  chr5_93948428     HPrz    T    C        0      0        2 
   5  chr5_93948428     ZBoe    T    C        0      0        2 
   5  chr5_93948428     ZGre    T    C        0      0        2 
   5  chr5_93948428     ZHar    T    C        0      0        2 
   5  chr5_93948428   Sample    T    C        0      0        2 
   5  chr5_93954820     AAsi    T    C        0      0        2 
   5  chr5_93954820     AKia    T    C        0      0        2 
   5  chr5_93954820     AOna    T    C        0      0        2 
   5  chr5_93954820     ASom    T    C        0      0        2 
   5  chr5_93954820     HCab    T    C        0      0        2 
   5  chr5_93954820     HPrz    T    C      0.5      1        2 
   5  chr5_93954820     ZBoe    T    C        0      0        2 
   5  chr5_93954820     ZGre    T    C        0      0        2 
   5  chr5_93954820     ZHar    T    C        0      0        2 
   5  chr5_93954820   Sample    T    C        0      0        2 
   5  chr5_93955616     AAsi    G    A        0      0        2 
   5  chr5_93955616     AKia    G    A      0.5      1        2 
   5  chr5_93955616     AOna    G    A        0      0        2 
   5  chr5_93955616     ASom    G    A        0      0        2 
   5  chr5_93955616     HCab    G    A        0      0        2 
   5  chr5_93955616     HPrz    G    A        0      0        2 
   5  chr5_93955616     ZBoe    G    A        0      0        2 
   5  chr5_93955616     ZGre    G    A        0      0        2 
   5  chr5_93955616     ZHar    G    A        0      0        2 
   5  chr5_93955616   Sample    G    A        0      0        2 
   5  chr5_93957560     AAsi    A    G        0      0        2 
   5  chr5_93957560     AKia    A    G        0      0        2 
   5  chr5_93957560     AOna    A    G        0      0        2 
   5  chr5_93957560     ASom    A    G        0      0        2 
   5  chr5_93957560     HCab    A    G        0      0        2 
   5  chr5_93957560     HPrz    A    G        0      0        2 
   5  chr5_93957560     ZBoe    A    G        0      0        2 
   5  chr5_93957560     ZGre    A    G      0.5      1        2 
   5  chr5_93957560     ZHar    A    G        0      0        2 
   5  chr5_93957560   Sample    A    G        0      0        2 
   5  chr5_93959284     AAsi    T    C        0      0        2 
   5  chr5_93959284     AKia    T    C        0      0        2 
   5  chr5_93959284     AOna    T    C        0      0        2 
   5  chr5_93959284     ASom    T    C        0      0        2 
   5  chr5_93959284     HCab    T    C        0      0        2 
   5  chr5_93959284     HPrz    T    C        0      0        2 
   5  chr5_93959284     ZBoe    T    C        0      0        2 
   5  chr5_93959284     ZGre    T    C      0.5      1        2 
   5  chr5_93959284     ZHar    T    C        0      0        2 
   5  chr5_93959284   Sample    T    C        0      0        2 
   5  chr5_93964690     AAsi    T    G        0      0        2 
   5  chr5_93964690     AKia    T    G        0      0        2 
   5  chr5_93964690     AOna    T    G        0      0        2 
   5  chr5_93964690     ASom    T    G        0      0        2 
   5  chr5_93964690     HCab    T    G        0      0        2 
   5  chr5_93964690     HPrz    T    G        0      0        2 
   5  chr5_93964690     ZBoe    T    G        0      0        2 
   5  chr5_93964690     ZGre    T    G        1      2        2 
   5  chr5_93964690     ZHar    T    G        0      0        2 
   5  chr5_93964690   Sample    T    G        0      0        2 
   5  chr5_93967376     AAsi    A    G        0      0        2 
   5  chr5_93967376     AKia    A    G        0      0        2 
   5  chr5_93967376     AOna    A    G        0      0        2 
   5  chr5_93967376     ASom    A    G        1      2        2 
   5  chr5_93967376     HCab    A    G        0      0        2 
   5  chr5_93967376     HPrz    A    G        0      0        2 
   5  chr5_93967376     ZBoe    A    G        0      0        2 
   5  chr5_93967376     ZGre    A    G        0      0        2 
   5  chr5_93967376     ZHar    A    G        0      0        2 
   5  chr5_93967376   Sample    A    G        0      0        2 
   5  chr5_93967393     AAsi    G    T        0      0        2 
   5  chr5_93967393     AKia    G    T        0      0        2 
   5  chr5_93967393     AOna    G    T        0      0        2 
   5  chr5_93967393     ASom    G    T        0      0        2 
   5  chr5_93967393     HCab    G    T        1      2        2 
   5  chr5_93967393     HPrz    G    T        0      0        2 
   5  chr5_93967393     ZBoe    G    T        0      0        2 
   5  chr5_93967393     ZGre    G    T        0      0        2 
   5  chr5_93967393     ZHar    G    T        0      0        2 
   5  chr5_93967393   Sample    G    T        0      0        2 
   5  chr5_93969374     AAsi    C    T        0      0        2 
   5  chr5_93969374     AKia    C    T        0      0        2 
   5  chr5_93969374     AOna    C    T        0      0        2 
   5  chr5_93969374     ASom    C    T        0      0        2 
   5  chr5_93969374     HCab    C    T        0      0        2 
   5  chr5_93969374     HPrz    C    T        0      0        2 
   5  chr5_93969374     ZBoe    C    T        0      0        2 
   5  chr5_93969374     ZGre    C    T        0      0        2 
   5  chr5_93969374     ZHar    C    T        1      2        2 
   5  chr5_93969374   Sample    C    T        0      0        2 
   5  chr5_93970259     AAsi    C    T      0.5      1        2 
   5  chr5_93970259     AKia    C    T        0      0        2 
   5  chr5_93970259     AOna    C    T        0      0        2 
   5  chr5_93970259     ASom    C    T        0      0        2 
   5  chr5_93970259     HCab    C    T        0      0        2 
   5  chr5_93970259     HPrz    C    T        0      0        2 
   5  chr5_93970259     ZBoe    C    T        0      0        2 
   5  chr5_93970259     ZGre    C    T        0      0        2 
   5  chr5_93970259     ZHar    C    T        0      0        2 
   5  chr5_93970259   Sample    C    T        1      2        2 
   5  chr5_93970656     AAsi    G    T        0      0        2 
   5  chr5_93970656     AKia    G    T        0      0        2 
   5  chr5_93970656     AOna    G    T        0      0        2 
   5  chr5_93970656     ASom    G    T        0      0        2 
   5  chr5_93970656     HCab    G    T        0      0        2 
   5  chr5_93970656     HPrz    G    T        0      0        2 
   5  chr5_93970656     ZBoe    G    T        1      2        2 
   5  chr5_93970656     ZGre    G    T        0      0        2 
   5  chr5_93970656     ZHar    G    T        0      0        2 
   5  chr5_93970656   Sample    G    T        0      0        2 
   5  chr5_93976446     AAsi    C    T        0      0        2 
   5  chr5_93976446     AKia    C    T        0      0        2 
   5  chr5_93976446     AOna    C    T        0      0        2 
   5  chr5_93976446     ASom    C    T        0      0        2 
   5  chr5_93976446     HCab    C    T        0      0        2 
   5  chr5_93976446     HPrz    C    T        0      0        2 
   5  chr5_93976446     ZBoe    C    T        0      0        2 
   5  chr5_93976446     ZGre    C    T        1      2        2 
   5  chr5_93976446     ZHar    C    T        0      0        2 
   5  chr5_93976446   Sample    C    T        0      0        2 
   5  chr5_93976809     AAsi    C    T        0      0        2 
   5  chr5_93976809     AKia    C    T      0.5      1        2 
   5  chr5_93976809     AOna    C    T        0      0        2 
   5  chr5_93976809     ASom    C    T        0      0        2 
   5  chr5_93976809     HCab    C    T        0      0        2 
   5  chr5_93976809     HPrz    C    T        0      0        2 
   5  chr5_93976809     ZBoe    C    T        0      0        2 
   5  chr5_93976809     ZGre    C    T        0      0        2 
   5  chr5_93976809     ZHar    C    T        0      0        2 
   5  chr5_93976809   Sample    C    T        0      0        2 
   5  chr5_93996199     AAsi    T    C        0      0        2 
   5  chr5_93996199     AKia    T    C        0      0        2 
   5  chr5_93996199     AOna    T    C      0.5      1        2 
   5  chr5_93996199     ASom    T    C        0      0        2 
   5  chr5_93996199     HCab    T    C        0      0        2 
   5  chr5_93996199     HPrz    T    C        0      0        2 
   5  chr5_93996199     ZBoe    T    C        0      0        2 
   5  chr5_93996199     ZGre    T    C        0      0        2 
   5  chr5_93996199     ZHar    T    C        0      0        2 
   5  chr5_93996199   Sample    T    C        0      0        2 
   5  chr5_93999059     AAsi    C    A        1      2        2 
   5  chr5_93999059     AKia    C    A        0      0        2 
   5  chr5_93999059     AOna    C    A        0      0        2 
   5  chr5_93999059     ASom    C    A        1      2        2 
   5  chr5_93999059     HCab    C    A        0      0        2 
   5  chr5_93999059     HPrz    C    A        0      0        2 
   5  chr5_93999059     ZBoe    C    A        0      0        2 
   5  chr5_93999059     ZGre    C    A        0      0        2 
   5  chr5_93999059     ZHar    C    A        0      0        2 
   5  chr5_93999059   Sample    C    A        1      2        2 
   5  chr5_94009115     AAsi    T    C        0      0        2 
   5  chr5_94009115     AKia    T    C        0      0        2 
   5  chr5_94009115     AOna    T    C        0      0        2 
   5  chr5_94009115     ASom    T    C        0      0        2 
   5  chr5_94009115     HCab    T    C        1      2        2 
   5  chr5_94009115     HPrz    T    C        1      2        2 
   5  chr5_94009115     ZBoe    T    C        0      0        2 
   5  chr5_94009115     ZGre    T    C        0      0        2 
   5  chr5_94009115     ZHar    T    C        0      0        2 
   5  chr5_94009115   Sample    T    C        0      0        2 
   5  chr5_94009975     AAsi    C    T        0      0        2 
   5  chr5_94009975     AKia    C    T        0      0        2 
   5  chr5_94009975     AOna    C    T        0      0        2 
   5  chr5_94009975     ASom    C    T        0      0        2 
   5  chr5_94009975     HCab    C    T        1      2        2 
   5  chr5_94009975     HPrz    C    T        1      2        2 
   5  chr5_94009975     ZBoe    C    T        0      0        2 
   5  chr5_94009975     ZGre    C    T        0      0        2 
   5  chr5_94009975     ZHar    C    T        0      0        2 
   5  chr5_94009975   Sample    C    T        0      0        2 
   5  chr5_94012697     AAsi    G    A        0      0        2 
   5  chr5_94012697     AKia    G    A        0      0        2 
   5  chr5_94012697     AOna    G    A        0      0        2 
   5  chr5_94012697     ASom    G    A        0      0        2 
   5  chr5_94012697     HCab    G    A        1      2        2 
   5  chr5_94012697     HPrz    G    A        1      2        2 
   5  chr5_94012697     ZBoe    G    A        0      0        2 
   5  chr5_94012697     ZGre    G    A        0      0        2 
   5  chr5_94012697     ZHar    G    A        0      0        2 
   5  chr5_94012697   Sample    G    A        0      0        2 
   5  chr5_94031105     AAsi    T    C        0      0        2 
   5  chr5_94031105     AKia    T    C        0      0        2 
   5  chr5_94031105     AOna    T    C        0      0        2 
   5  chr5_94031105     ASom    T    C        0      0        2 
   5  chr5_94031105     HCab    T    C      0.5      1        2 
   5  chr5_94031105     HPrz    T    C        0      0        2 
   5  chr5_94031105     ZBoe    T    C        0      0        2 
   5  chr5_94031105     ZGre    T    C        0      0        2 
   5  chr5_94031105     ZHar    T    C        0      0        2 
   5  chr5_94031105   Sample    T    C        0      0        2 
   5  chr5_94048395     AAsi    T    A        0      0        2 
   5  chr5_94048395     AKia    T    A        0      0        2 
   5  chr5_94048395     AOna    T    A        0      0        2 
   5  chr5_94048395     ASom    T    A        0      0        2 
   5  chr5_94048395     HCab    T    A      0.5      1        2 
   5  chr5_94048395     HPrz    T    A        0      0        2 
   5  chr5_94048395     ZBoe    T    A        0      0        2 
   5  chr5_94048395     ZGre    T    A        0      0        2 
   5  chr5_94048395     ZHar    T    A        0      0        2 
   5  chr5_94048395   Sample    T    A        0      0        2 
   5  chr5_94053212     AAsi    T    C        0      0        2 
   5  chr5_94053212     AKia    T    C        0      0        2 
   5  chr5_94053212     AOna    T    C      0.5      1        2 
   5  chr5_94053212     ASom    T    C        0      0        2 
   5  chr5_94053212     HCab    T    C        0      0        2 
   5  chr5_94053212     HPrz    T    C        0      0        2 
   5  chr5_94053212     ZBoe    T    C        0      0        2 
   5  chr5_94053212     ZGre    T    C        0      0        2 
   5  chr5_94053212     ZHar    T    C        0      0        2 
   5  chr5_94053212   Sample    T    C        0      0        2 
   5  chr5_94062838     AAsi    A    G        0      0        2 
   5  chr5_94062838     AKia    A    G        0      0        2 
   5  chr5_94062838     AOna    A    G        0      0        2 
   5  chr5_94062838     ASom    A    G        0      0        2 
   5  chr5_94062838     HCab    A    G        1      2        2 
   5  chr5_94062838     HPrz    A    G        1      2        2 
   5  chr5_94062838     ZBoe    A    G        0      0        2 
   5  chr5_94062838     ZGre    A    G        0      0        2 
   5  chr5_94062838     ZHar    A    G        0      0        2 
   5  chr5_94062838   Sample    A    G        0      0        2 
   5  chr5_94064652     AAsi    G    T        0      0        2 
   5  chr5_94064652     AKia    G    T        0      0        2 
   5  chr5_94064652     AOna    G    T        0      0        2 
   5  chr5_94064652     ASom    G    T        0      0        2 
   5  chr5_94064652     HCab    G    T        0      0        2 
   5  chr5_94064652     HPrz    G    T        0      0        2 
   5  chr5_94064652     ZBoe    G    T      0.5      1        2 
   5  chr5_94064652     ZGre    G    T        0      0        2 
   5  chr5_94064652     ZHar    G    T        0      0        2 
   5  chr5_94064652   Sample    G    T        0      0        2 
   5  chr5_94068532     AAsi    A    T        0      0        2 
   5  chr5_94068532     AKia    A    T        0      0        2 
   5  chr5_94068532     AOna    A    T        1      2        2 
   5  chr5_94068532     ASom    A    T        0      0        2 
   5  chr5_94068532     HCab    A    T        0      0        2 
   5  chr5_94068532     HPrz    A    T        0      0        2 
   5  chr5_94068532     ZBoe    A    T        0      0        2 
   5  chr5_94068532     ZGre    A    T        0      0        2 
   5  chr5_94068532     ZHar    A    T        0      0        2 
   5  chr5_94068532   Sample    A    T        0      0        2 
   5  chr5_94069102     AAsi    T    C        0      0        2 
   5  chr5_94069102     AKia    T    C        0      0        2 
   5  chr5_94069102     AOna    T    C        0      0        2 
   5  chr5_94069102     ASom    T    C        0      0        2 
   5  chr5_94069102     HCab    T    C        0      0        2 
   5  chr5_94069102     HPrz    T    C        0      0        2 
   5  chr5_94069102     ZBoe    T    C        1      2        2 
   5  chr5_94069102     ZGre    T    C      0.5      1        2 
   5  chr5_94069102     ZHar    T    C        0      0        2 
   5  chr5_94069102   Sample    T    C        0      0        2 
   5  chr5_94076095     AAsi    G    A        0      0        2 
   5  chr5_94076095     AKia    G    A        0      0        2 
   5  chr5_94076095     AOna    G    A        0      0        2 
   5  chr5_94076095     ASom    G    A        0      0        2 
   5  chr5_94076095     HCab    G    A        0      0        2 
   5  chr5_94076095     HPrz    G    A        0      0        2 
   5  chr5_94076095     ZBoe    G    A        0      0        2 
   5  chr5_94076095     ZGre    G    A        0      0        2 
   5  chr5_94076095     ZHar    G    A      0.5      1        2 
   5  chr5_94076095   Sample    G    A        0      0        2 
   5  chr5_94085787     AAsi    G    C        0      0        2 
   5  chr5_94085787     AKia    G    C        0      0        2 
   5  chr5_94085787     AOna    G    C        0      0        2 
   5  chr5_94085787     ASom    G    C        1      2        2 
   5  chr5_94085787     HCab    G    C        0      0        2 
   5  chr5_94085787     HPrz    G    C        0      0        2 
   5  chr5_94085787     ZBoe    G    C        0      0        2 
   5  chr5_94085787     ZGre    G    C        0      0        2 
   5  chr5_94085787     ZHar    G    C      0.5      1        2 
   5  chr5_94085787   Sample    G    C        0      0        2 
   5  chr5_94088217     AAsi    G    A        0      0        2 
   5  chr5_94088217     AKia    G    A        1      2        2 
   5  chr5_94088217     AOna    G    A        0      0        2 
   5  chr5_94088217     ASom    G    A        0      0        2 
   5  chr5_94088217     HCab    G    A        0      0        2 
   5  chr5_94088217     HPrz    G    A        0      0        2 
   5  chr5_94088217     ZBoe    G    A        0      0        2 
   5  chr5_94088217     ZGre    G    A        0      0        2 
   5  chr5_94088217     ZHar    G    A        0      0        2 
   5  chr5_94088217   Sample    G    A        0      0        2 
   5  chr5_94093407     AAsi    A    G        1      2        2 
   5  chr5_94093407     AKia    A    G        1      2        2 
   5  chr5_94093407     AOna    A    G        1      2        2 
   5  chr5_94093407     ASom    A    G        1      2        2 
   5  chr5_94093407     HCab    A    G        0      0        2 
   5  chr5_94093407     HPrz    A    G        0      0        2 
   5  chr5_94093407     ZBoe    A    G        0      0        2 
   5  chr5_94093407     ZGre    A    G        0      0        2 
   5  chr5_94093407     ZHar    A    G        0      0        2 
   5  chr5_94093407   Sample    A    G        1      2        2 
   5  chr5_94098446     AAsi    T    C        0      0        2 
   5  chr5_94098446     AKia    T    C        0      0        2 
   5  chr5_94098446     AOna    T    C        0      0        2 
   5  chr5_94098446     ASom    T    C        0      0        2 
   5  chr5_94098446     HCab    T    C        1      2        2 
   5  chr5_94098446     HPrz    T    C        0      0        2 
   5  chr5_94098446     ZBoe    T    C        0      0        2 
   5  chr5_94098446     ZGre    T    C        0      0        2 
   5  chr5_94098446     ZHar    T    C        0      0        2 
   5  chr5_94098446   Sample    T    C        0      0        2 
   5  chr5_94102111     AAsi    G    A        0      0        2 
   5  chr5_94102111     AKia    G    A        0      0        2 
   5  chr5_94102111     AOna    G    A        0      0        2 
   5  chr5_94102111     ASom    G    A        0      0        2 
   5  chr5_94102111     HCab    G    A        0      0        2 
   5  chr5_94102111     HPrz    G    A        0      0        2 
   5  chr5_94102111     ZBoe    G    A        1      2        2 
   5  chr5_94102111     ZGre    G    A        0      0        2 
   5  chr5_94102111     ZHar    G    A        0      0        2 
   5  chr5_94102111   Sample    G    A        0      0        2 
   5  chr5_94112250     AAsi    T    C        0      0        2 
   5  chr5_94112250     AKia    T    C        0      0        2 
   5  chr5_94112250     AOna    T    C        0      0        2 
   5  chr5_94112250     ASom    T    C        0      0        2 
   5  chr5_94112250     HCab    T    C        0      0        2 
   5  chr5_94112250     HPrz    T    C        0      0        2 
   5  chr5_94112250     ZBoe    T    C        0      0        2 
   5  chr5_94112250     ZGre    T    C        0      0        2 
   5  chr5_94112250     ZHar    T    C        1      2        2 
   5  chr5_94112250   Sample    T    C        0      0        2 
   5  chr5_94115264     AAsi    G    A        0      0        2 
   5  chr5_94115264     AKia    G    A        0      0        2 
   5  chr5_94115264     AOna    G    A        0      0        2 
   5  chr5_94115264     ASom    G    A        0      0        2 
   5  chr5_94115264     HCab    G    A        0      0        2 
   5  chr5_94115264     HPrz    G    A        0      0        2 
   5  chr5_94115264     ZBoe    G    A      0.5      1        2 
   5  chr5_94115264     ZGre    G    A        0      0        2 
   5  chr5_94115264     ZHar    G    A        0      0        2 
   5  chr5_94115264   Sample    G    A        0      0        2 
   5  chr5_94122376     AAsi    G    A        0      0        2 
   5  chr5_94122376     AKia    G    A        0      0        2 
   5  chr5_94122376     AOna    G    A        0      0        2 
   5  chr5_94122376     ASom    G    A        0      0        2 
   5  chr5_94122376     HCab    G    A        1      2        2 
   5  chr5_94122376     HPrz    G    A        1      2        2 
   5  chr5_94122376     ZBoe    G    A        0      0        2 
   5  chr5_94122376     ZGre    G    A        0      0        2 
   5  chr5_94122376     ZHar    G    A        0      0        2 
   5  chr5_94122376   Sample    G    A        0      0        2 
   5  chr5_94123698     AAsi    G    A      0.5      1        2 
   5  chr5_94123698     AKia    G    A        0      0        2 
   5  chr5_94123698     AOna    G    A        0      0        2 
   5  chr5_94123698     ASom    G    A        0      0        2 
   5  chr5_94123698     HCab    G    A        0      0        2 
   5  chr5_94123698     HPrz    G    A        0      0        2 
   5  chr5_94123698     ZBoe    G    A        0      0        2 
   5  chr5_94123698     ZGre    G    A        0      0        2 
   5  chr5_94123698     ZHar    G    A        0      0        2 
   5  chr5_94123698   Sample    G    A        0      0        2 
   5  chr5_94124788     AAsi    A    G        0      0        2 
   5  chr5_94124788     AKia    A    G        0      0        2 
   5  chr5_94124788     AOna    A    G        0      0        2 
   5  chr5_94124788     ASom    A    G        0      0        2 
   5  chr5_94124788     HCab    A    G        0      0        2 
   5  chr5_94124788     HPrz    A    G        0      0        2 
   5  chr5_94124788     ZBoe    A    G        0      0        2 
   5  chr5_94124788     ZGre    A    G        0      0        2 
   5  chr5_94124788     ZHar    A    G        1      2        2 
   5  chr5_94124788   Sample    A    G        0      0        2 
   5  chr5_94128298     AAsi    G    C        1      2        2 
   5  chr5_94128298     AKia    G    C        0      0        2 
   5  chr5_94128298     AOna    G    C        0      0        2 
   5  chr5_94128298     ASom    G    C        1      2        2 
   5  chr5_94128298     HCab    G    C        0      0        2 
   5  chr5_94128298     HPrz    G    C        0      0        2 
   5  chr5_94128298     ZBoe    G    C        0      0        2 
   5  chr5_94128298     ZGre    G    C        0      0        2 
   5  chr5_94128298     ZHar    G    C        0      0        2 
   5  chr5_94128298   Sample    G    C        1      2        2 
   5  chr5_94129933     AAsi    T    C      0.5      1        2 
   5  chr5_94129933     AKia    T    C        0      0        2 
   5  chr5_94129933     AOna    T    C        0      0        2 
   5  chr5_94129933     ASom    T    C        0      0        2 
   5  chr5_94129933     HCab    T    C        0      0        2 
   5  chr5_94129933     HPrz    T    C        0      0        2 
   5  chr5_94129933     ZBoe    T    C        0      0        2 
   5  chr5_94129933     ZGre    T    C        0      0        2 
   5  chr5_94129933     ZHar    T    C        0      0        2 
   5  chr5_94129933   Sample    T    C        0      0        2 
   5  chr5_94131718     AAsi    A    G      0.5      1        2 
   5  chr5_94131718     AKia    A    G        0      0        2 
   5  chr5_94131718     AOna    A    G        0      0        2 
   5  chr5_94131718     ASom    A    G        0      0        2 
   5  chr5_94131718     HCab    A    G        0      0        2 
   5  chr5_94131718     HPrz    A    G        0      0        2 
   5  chr5_94131718     ZBoe    A    G        0      0        2 
   5  chr5_94131718     ZGre    A    G        0      0        2 
   5  chr5_94131718     ZHar    A    G        0      0        2 
   5  chr5_94131718   Sample    A    G        0      0        2 
   5  chr5_94138755     AAsi    T    C        0      0        2 
   5  chr5_94138755     AKia    T    C        0      0        2 
   5  chr5_94138755     AOna    T    C        0      0        2 
   5  chr5_94138755     ASom    T    C        0      0        2 
   5  chr5_94138755     HCab    T    C        0      0        2 
   5  chr5_94138755     HPrz    T    C        0      0        2 
   5  chr5_94138755     ZBoe    T    C        0      0        2 
   5  chr5_94138755     ZGre    T    C        0      0        2 
   5  chr5_94138755     ZHar    T    C        1      2        2 
   5  chr5_94138755   Sample    T    C        0      0        2 
   5  chr5_94143663     AAsi    C    G        0      0        2 
   5  chr5_94143663     AKia    C    G        0      0        2 
   5  chr5_94143663     AOna    C    G        0      0        2 
   5  chr5_94143663     ASom    C    G        0      0        2 
   5  chr5_94143663     HCab    C    G        1      2        2 
   5  chr5_94143663     HPrz    C    G        1      2        2 
   5  chr5_94143663     ZBoe    C    G        0      0        2 
   5  chr5_94143663     ZGre    C    G        0      0        2 
   5  chr5_94143663     ZHar    C    G        0      0        2 
   5  chr5_94143663   Sample    C    G        0      0        2 
   5  chr5_94146445     AAsi    C    T        0      0        2 
   5  chr5_94146445     AKia    C    T        0      0        2 
   5  chr5_94146445     AOna    C    T        0      0        2 
   5  chr5_94146445     ASom    C    T        0      0        2 
   5  chr5_94146445     HCab    C    T        1      2        2 
   5  chr5_94146445     HPrz    C    T        1      2        2 
   5  chr5_94146445     ZBoe    C    T        0      0        2 
   5  chr5_94146445     ZGre    C    T        0      0        2 
   5  chr5_94146445     ZHar    C    T        0      0        2 
   5  chr5_94146445   Sample    C    T        0      0        2 
   5  chr5_94148129     AAsi    C    A        1      2        2 
   5  chr5_94148129     AKia    C    A        0      0        2 
   5  chr5_94148129     AOna    C    A        0      0        2 
   5  chr5_94148129     ASom    C    A        1      2        2 
   5  chr5_94148129     HCab    C    A        0      0        2 
   5  chr5_94148129     HPrz    C    A        0      0        2 
   5  chr5_94148129     ZBoe    C    A        0      0        2 
   5  chr5_94148129     ZGre    C    A        0      0        2 
   5  chr5_94148129     ZHar    C    A        0      0        2 
   5  chr5_94148129   Sample    C    A        1      2        2 
   5  chr5_94150269     AAsi    T    C        0      0        2 
   5  chr5_94150269     AKia    T    C        0      0        2 
   5  chr5_94150269     AOna    T    C      0.5      1        2 
   5  chr5_94150269     ASom    T    C        0      0        2 
   5  chr5_94150269     HCab    T    C        0      0        2 
   5  chr5_94150269     HPrz    T    C        0      0        2 
   5  chr5_94150269     ZBoe    T    C        0      0        2 
   5  chr5_94150269     ZGre    T    C        0      0        2 
   5  chr5_94150269     ZHar    T    C        0      0        2 
   5  chr5_94150269   Sample    T    C        0      0        2 
   5  chr5_94150288     AAsi    A    G        0      0        2 
   5  chr5_94150288     AKia    A    G        0      0        2 
   5  chr5_94150288     AOna    A    G        0      0        2 
   5  chr5_94150288     ASom    A    G        0      0        2 
   5  chr5_94150288     HCab    A    G        0      0        2 
   5  chr5_94150288     HPrz    A    G        0      0        2 
   5  chr5_94150288     ZBoe    A    G      0.5      1        2 
   5  chr5_94150288     ZGre    A    G        0      0        2 
   5  chr5_94150288     ZHar    A    G        0      0        2 
   5  chr5_94150288   Sample    A    G        0      0        2 
   5  chr5_94152548     AAsi    C    A        1      2        2 
   5  chr5_94152548     AKia    C    A        0      0        2 
   5  chr5_94152548     AOna    C    A        0      0        2 
   5  chr5_94152548     ASom    C    A        1      2        2 
   5  chr5_94152548     HCab    C    A        0      0        2 
   5  chr5_94152548     HPrz    C    A        0      0        2 
   5  chr5_94152548     ZBoe    C    A        0      0        2 
   5  chr5_94152548     ZGre    C    A        0      0        2 
   5  chr5_94152548     ZHar    C    A        0      0        2 
   5  chr5_94152548   Sample    C    A        1      2        2 
   5  chr5_94154839     AAsi    T    G        0      0        2 
   5  chr5_94154839     AKia    T    G        1      2        2 
   5  chr5_94154839     AOna    T    G        0      0        2 
   5  chr5_94154839     ASom    T    G        0      0        2 
   5  chr5_94154839     HCab    T    G        0      0        2 
   5  chr5_94154839     HPrz    T    G        0      0        2 
   5  chr5_94154839     ZBoe    T    G        0      0        2 
   5  chr5_94154839     ZGre    T    G        0      0        2 
   5  chr5_94154839     ZHar    T    G        0      0        2 
   5  chr5_94154839   Sample    T    G        0      0        2 
   5  chr5_94156036     AAsi    G    A        0      0        2 
   5  chr5_94156036     AKia    G    A        0      0        2 
   5  chr5_94156036     AOna    G    A        0      0        2 
   5  chr5_94156036     ASom    G    A        0      0        2 
   5  chr5_94156036     HCab    G    A        0      0        2 
   5  chr5_94156036     HPrz    G    A        0      0        2 
   5  chr5_94156036     ZBoe    G    A        1      2        2 
   5  chr5_94156036     ZGre    G    A        0      0        2 
   5  chr5_94156036     ZHar    G    A        0      0        2 
   5  chr5_94156036   Sample    G    A        0      0        2 
   5  chr5_94156482     AAsi    G    C        0      0        2 
   5  chr5_94156482     AKia    G    C        0      0        2 
   5  chr5_94156482     AOna    G    C        0      0        2 
   5  chr5_94156482     ASom    G    C        0      0        2 
   5  chr5_94156482     HCab    G    C        0      0        2 
   5  chr5_94156482     HPrz    G    C        0      0        2 
   5  chr5_94156482     ZBoe    G    C      0.5      1        2 
   5  chr5_94156482     ZGre    G    C        0      0        2 
   5  chr5_94156482     ZHar    G    C        0      0        2 
   5  chr5_94156482   Sample    G    C        0      0        2 
   5  chr5_94158435     AAsi    C    T        0      0        2 
   5  chr5_94158435     AKia    C    T        0      0        2 
   5  chr5_94158435     AOna    C    T        0      0        2 
   5  chr5_94158435     ASom    C    T        0      0        2 
   5  chr5_94158435     HCab    C    T        1      2        2 
   5  chr5_94158435     HPrz    C    T        1      2        2 
   5  chr5_94158435     ZBoe    C    T        0      0        2 
   5  chr5_94158435     ZGre    C    T        0      0        2 
   5  chr5_94158435     ZHar    C    T        0      0        2 
   5  chr5_94158435   Sample    C    T        0      0        2 
   5  chr5_94161997     AAsi    A    G        0      0        2 
   5  chr5_94161997     AKia    A    G        1      2        2 
   5  chr5_94161997     AOna    A    G        0      0        2 
   5  chr5_94161997     ASom    A    G        0      0        2 
   5  chr5_94161997     HCab    A    G        0      0        2 
   5  chr5_94161997     HPrz    A    G        0      0        2 
   5  chr5_94161997     ZBoe    A    G        1      2        2 
   5  chr5_94161997     ZGre    A    G        1      2        2 
   5  chr5_94161997     ZHar    A    G        1      2        2 
   5  chr5_94161997   Sample    A    G        0      0        2 
   5  chr5_94166049     AAsi    C    G        0      0        2 
   5  chr5_94166049     AKia    C    G        0      0        2 
   5  chr5_94166049     AOna    C    G        0      0        2 
   5  chr5_94166049     ASom    C    G        0      0        2 
   5  chr5_94166049     HCab    C    G        0      0        2 
   5  chr5_94166049     HPrz    C    G        0      0        2 
   5  chr5_94166049     ZBoe    C    G      0.5      1        2 
   5  chr5_94166049     ZGre    C    G        0      0        2 
   5  chr5_94166049     ZHar    C    G        0      0        2 
   5  chr5_94166049   Sample    C    G        0      0        2 
   5  chr5_94171205     AAsi    A    G        0      0        2 
   5  chr5_94171205     AKia    A    G        0      0        2 
   5  chr5_94171205     AOna    A    G        0      0        2 
   5  chr5_94171205     ASom    A    G        0      0        2 
   5  chr5_94171205     HCab    A    G        0      0        2 
   5  chr5_94171205     HPrz    A    G        0      0        2 
   5  chr5_94171205     ZBoe    A    G        0      0        2 
   5  chr5_94171205     ZGre    A    G        0      0        2 
   5  chr5_94171205     ZHar    A    G        1      2        2 
   5  chr5_94171205   Sample    A    G        0      0        2 
   5  chr5_94175087     AAsi    G    A        0      0        2 
   5  chr5_94175087     AKia    G    A        1      2        2 
   5  chr5_94175087     AOna    G    A      0.5      1        2 
   5  chr5_94175087     ASom    G    A        0      0        2 
   5  chr5_94175087     HCab    G    A        0      0        2 
   5  chr5_94175087     HPrz    G    A        0      0        2 
   5  chr5_94175087     ZBoe    G    A        0      0        2 
   5  chr5_94175087     ZGre    G    A        0      0        2 
   5  chr5_94175087     ZHar    G    A        0      0        2 
   5  chr5_94175087   Sample    G    A        0      0        2 
   5  chr5_94194567     AAsi    T    C        0      0        2 
   5  chr5_94194567     AKia    T    C      0.5      1        2 
   5  chr5_94194567     AOna    T    C        0      0        2 
   5  chr5_94194567     ASom    T    C        0      0        2 
   5  chr5_94194567     HCab    T    C        0      0        2 
   5  chr5_94194567     HPrz    T    C        0      0        2 
   5  chr5_94194567     ZBoe    T    C        0      0        2 
   5  chr5_94194567     ZGre    T    C        0      0        2 
   5  chr5_94194567     ZHar    T    C        0      0        2 
   5  chr5_94194567   Sample    T    C        0      0        2 
   5  chr5_94198652     AAsi    G    C        0      0        2 
   5  chr5_94198652     AKia    G    C        0      0        2 
   5  chr5_94198652     AOna    G    C      0.5      1        2 
   5  chr5_94198652     ASom    G    C        0      0        2 
   5  chr5_94198652     HCab    G    C        0      0        2 
   5  chr5_94198652     HPrz    G    C        0      0        2 
   5  chr5_94198652     ZBoe    G    C        0      0        2 
   5  chr5_94198652     ZGre    G    C        0      0        2 
   5  chr5_94198652     ZHar    G    C        0      0        2 
   5  chr5_94198652   Sample    G    C        0      0        2 
   5  chr5_94201351     AAsi    G    A        0      0        2 
   5  chr5_94201351     AKia    G    A        1      2        2 
   5  chr5_94201351     AOna    G    A      0.5      1        2 
   5  chr5_94201351     ASom    G    A        0      0        2 
   5  chr5_94201351     HCab    G    A        0      0        2 
   5  chr5_94201351     HPrz    G    A        0      0        2 
   5  chr5_94201351     ZBoe    G    A        0      0        2 
   5  chr5_94201351     ZGre    G    A        0      0        2 
   5  chr5_94201351     ZHar    G    A        0      0        2 
   5  chr5_94201351   Sample    G    A        0      0        2 
   5  chr5_94202066     AAsi    C    A        0      0        2 
   5  chr5_94202066     AKia    C    A      0.5      1        2 
   5  chr5_94202066     AOna    C    A        0      0        2 
   5  chr5_94202066     ASom    C    A        0      0        2 
   5  chr5_94202066     HCab    C    A        0      0        2 
   5  chr5_94202066     HPrz    C    A        0      0        2 
   5  chr5_94202066     ZBoe    C    A        0      0        2 
   5  chr5_94202066     ZGre    C    A        0      0        2 
   5  chr5_94202066     ZHar    C    A        0      0        2 
   5  chr5_94202066   Sample    C    A        0      0        2 
   5  chr5_94203975     AAsi    T    A        0      0        2 
   5  chr5_94203975     AKia    T    A        0      0        2 
   5  chr5_94203975     AOna    T    A        0      0        2 
   5  chr5_94203975     ASom    T    A        0      0        2 
   5  chr5_94203975     HCab    T    A        0      0        2 
   5  chr5_94203975     HPrz    T    A        0      0        2 
   5  chr5_94203975     ZBoe    T    A        0      0        2 
   5  chr5_94203975     ZGre    T    A      0.5      1        2 
   5  chr5_94203975     ZHar    T    A        0      0        2 
   5  chr5_94203975   Sample    T    A        0      0        2 
   5  chr5_94206022     AAsi    T    G        0      0        2 
   5  chr5_94206022     AKia    T    G        0      0        2 
   5  chr5_94206022     AOna    T    G      0.5      1        2 
   5  chr5_94206022     ASom    T    G        0      0        2 
   5  chr5_94206022     HCab    T    G        0      0        2 
   5  chr5_94206022     HPrz    T    G        0      0        2 
   5  chr5_94206022     ZBoe    T    G        0      0        2 
   5  chr5_94206022     ZGre    T    G        0      0        2 
   5  chr5_94206022     ZHar    T    G        0      0        2 
   5  chr5_94206022   Sample    T    G        0      0        2 
   5  chr5_94206064     AAsi    G    A        0      0        2 
   5  chr5_94206064     AKia    G    A        0      0        2 
   5  chr5_94206064     AOna    G    A        0      0        2 
   5  chr5_94206064     ASom    G    A        0      0        2 
   5  chr5_94206064     HCab    G    A        0      0        2 
   5  chr5_94206064     HPrz    G    A        0      0        2 
   5  chr5_94206064     ZBoe    G    A        0      0        2 
   5  chr5_94206064     ZGre    G    A        0      0        2 
   5  chr5_94206064     ZHar    G    A        1      2        2 
   5  chr5_94206064   Sample    G    A        0      0        2 
   5  chr5_94217029     AAsi    G    A        0      0        2 
   5  chr5_94217029     AKia    G    A        0      0        2 
   5  chr5_94217029     AOna    G    A        0      0        2 
   5  chr5_94217029     ASom    G    A        0      0        2 
   5  chr5_94217029     HCab    G    A        1      2        2 
   5  chr5_94217029     HPrz    G    A        1      2        2 
   5  chr5_94217029     ZBoe    G    A        0      0        2 
   5  chr5_94217029     ZGre    G    A        0      0        2 
   5  chr5_94217029     ZHar    G    A        0      0        2 
   5  chr5_94217029   Sample    G    A        0      0        2 
   5  chr5_94220661     AAsi    T    G        0      0        2 
   5  chr5_94220661     AKia    T    G        0      0        2 
   5  chr5_94220661     AOna    T    G        0      0        2 
   5  chr5_94220661     ASom    T    G        0      0        2 
   5  chr5_94220661     HCab    T    G      0.5      1        2 
   5  chr5_94220661     HPrz    T    G      0.5      1        2 
   5  chr5_94220661     ZBoe    T    G        0      0        2 
   5  chr5_94220661     ZGre    T    G        0      0        2 
   5  chr5_94220661     ZHar    T    G        0      0        2 
   5  chr5_94220661   Sample    T    G        0      0        2 
   5  chr5_94223695     AAsi    G    C        0      0        2 
   5  chr5_94223695     AKia    G    C        0      0        2 
   5  chr5_94223695     AOna    G    C        0      0        2 
   5  chr5_94223695     ASom    G    C        0      0        2 
   5  chr5_94223695     HCab    G    C        1      2        2 
   5  chr5_94223695     HPrz    G    C        1      2        2 
   5  chr5_94223695     ZBoe    G    C        0      0        2 
   5  chr5_94223695     ZGre    G    C        0      0        2 
   5  chr5_94223695     ZHar    G    C        0      0        2 
   5  chr5_94223695   Sample    G    C        0      0        2 
   5  chr5_94226508     AAsi    C    G        0      0        2 
   5  chr5_94226508     AKia    C    G        0      0        2 
   5  chr5_94226508     AOna    C    G      0.5      1        2 
   5  chr5_94226508     ASom    C    G        0      0        2 
   5  chr5_94226508     HCab    C    G        0      0        2 
   5  chr5_94226508     HPrz    C    G        0      0        2 
   5  chr5_94226508     ZBoe    C    G        0      0        2 
   5  chr5_94226508     ZGre    C    G        0      0        2 
   5  chr5_94226508     ZHar    C    G        0      0        2 
   5  chr5_94226508   Sample    C    G        0      0        2 
   5  chr5_94233132     AAsi    A    G        0      0        2 
   5  chr5_94233132     AKia    A    G        0      0        2 
   5  chr5_94233132     AOna    A    G        0      0        2 
   5  chr5_94233132     ASom    A    G        0      0        2 
   5  chr5_94233132     HCab    A    G        1      2        2 
   5  chr5_94233132     HPrz    A    G        1      2        2 
   5  chr5_94233132     ZBoe    A    G        0      0        2 
   5  chr5_94233132     ZGre    A    G        0      0        2 
   5  chr5_94233132     ZHar    A    G        0      0        2 
   5  chr5_94233132   Sample    A    G        0      0        2 
   5  chr5_94236790     AAsi    G    A        0      0        2 
   5  chr5_94236790     AKia    G    A        0      0        2 
   5  chr5_94236790     AOna    G    A      0.5      1        2 
   5  chr5_94236790     ASom    G    A        0      0        2 
   5  chr5_94236790     HCab    G    A        0      0        2 
   5  chr5_94236790     HPrz    G    A        0      0        2 
   5  chr5_94236790     ZBoe    G    A        0      0        2 
   5  chr5_94236790     ZGre    G    A        0      0        2 
   5  chr5_94236790     ZHar    G    A        0      0        2 
   5  chr5_94236790   Sample    G    A        0      0        2 
   5  chr5_94250996     AAsi    C    T        0      0        2 
   5  chr5_94250996     AKia    C    T        0      0        2 
   5  chr5_94250996     AOna    C    T        0      0        2 
   5  chr5_94250996     ASom    C    T        0      0        2 
   5  chr5_94250996     HCab    C    T        0      0        2 
   5  chr5_94250996     HPrz    C    T        0      0        2 
   5  chr5_94250996     ZBoe    C    T        1      2        2 
   5  chr5_94250996     ZGre    C    T        0      0        2 
   5  chr5_94250996     ZHar    C    T        0      0        2 
   5  chr5_94250996   Sample    C    T        0      0        2 
   5  chr5_94252501     AAsi    G    A        1      2        2 
   5  chr5_94252501     AKia    G    A        0      0        2 
   5  chr5_94252501     AOna    G    A        0      0        2 
   5  chr5_94252501     ASom    G    A        1      2        2 
   5  chr5_94252501     HCab    G    A        0      0        2 
   5  chr5_94252501     HPrz    G    A        0      0        2 
   5  chr5_94252501     ZBoe    G    A        0      0        2 
   5  chr5_94252501     ZGre    G    A        0      0        2 
   5  chr5_94252501     ZHar    G    A        0      0        2 
   5  chr5_94252501   Sample    G    A        1      2        2 
   5  chr5_94253625     AAsi    G    C        0      0        2 
   5  chr5_94253625     AKia    G    C        0      0        2 
   5  chr5_94253625     AOna    G    C        0      0        2 
   5  chr5_94253625     ASom    G    C        0      0        2 
   5  chr5_94253625     HCab    G    C        1      2        2 
   5  chr5_94253625     HPrz    G    C        1      2        2 
   5  chr5_94253625     ZBoe    G    C        0      0        2 
   5  chr5_94253625     ZGre    G    C        0      0        2 
   5  chr5_94253625     ZHar    G    C        0      0        2 
   5  chr5_94253625   Sample    G    C        0      0        2 
   5  chr5_94254853     AAsi    A    G        0      0        2 
   5  chr5_94254853     AKia    A    G        0      0        2 
   5  chr5_94254853     AOna    A    G      0.5      1        2 
   5  chr5_94254853     ASom    A    G        0      0        2 
   5  chr5_94254853     HCab    A    G        0      0        2 
   5  chr5_94254853     HPrz    A    G        0      0        2 
   5  chr5_94254853     ZBoe    A    G        0      0        2 
   5  chr5_94254853     ZGre    A    G        0      0        2 
   5  chr5_94254853     ZHar    A    G        0      0        2 
   5  chr5_94254853   Sample    A    G        0      0        2 
   5  chr5_94255836     AAsi    A    G        0      0        2 
   5  chr5_94255836     AKia    A    G        0      0        2 
   5  chr5_94255836     AOna    A    G        0      0        2 
   5  chr5_94255836     ASom    A    G        0      0        2 
   5  chr5_94255836     HCab    A    G        0      0        2 
   5  chr5_94255836     HPrz    A    G        0      0        2 
   5  chr5_94255836     ZBoe    A    G        0      0        2 
   5  chr5_94255836     ZGre    A    G        0      0        2 
   5  chr5_94255836     ZHar    A    G      0.5      1        2 
   5  chr5_94255836   Sample    A    G        0      0        2 
   5  chr5_94256633     AAsi    C    T        0      0        2 
   5  chr5_94256633     AKia    C    T        0      0        2 
   5  chr5_94256633     AOna    C    T        0      0        2 
   5  chr5_94256633     ASom    C    T        0      0        2 
   5  chr5_94256633     HCab    C    T        1      2        2 
   5  chr5_94256633     HPrz    C    T        1      2        2 
   5  chr5_94256633     ZBoe    C    T        0      0        2 
   5  chr5_94256633     ZGre    C    T        0      0        2 
   5  chr5_94256633     ZHar    C    T        0      0        2 
   5  chr5_94256633   Sample    C    T        0      0        2 
   5  chr5_94261235     AAsi    C    G        0      0        2 
   5  chr5_94261235     AKia    C    G        0      0        2 
   5  chr5_94261235     AOna    C    G        0      0        2 
   5  chr5_94261235     ASom    C    G        0      0        2 
   5  chr5_94261235     HCab    C    G        0      0        2 
   5  chr5_94261235     HPrz    C    G        0      0        2 
   5  chr5_94261235     ZBoe    C    G        0      0        2 
   5  chr5_94261235     ZGre    C    G        0      0        2 
   5  chr5_94261235     ZHar    C    G        1      2        2 
   5  chr5_94261235   Sample    C    G        0      0        2 
   5  chr5_94261319     AAsi    C    T        0      0        2 
   5  chr5_94261319     AKia    C    T        0      0        2 
   5  chr5_94261319     AOna    C    T        0      0        2 
   5  chr5_94261319     ASom    C    T        0      0        2 
   5  chr5_94261319     HCab    C    T        0      0        2 
   5  chr5_94261319     HPrz    C    T        0      0        2 
   5  chr5_94261319     ZBoe    C    T        0      0        2 
   5  chr5_94261319     ZGre    C    T      0.5      1        2 
   5  chr5_94261319     ZHar    C    T        0      0        2 
   5  chr5_94261319   Sample    C    T        0      0        2 
   5  chr5_94262537     AAsi    T    C        0      0        2 
   5  chr5_94262537     AKia    T    C      0.5      1        2 
   5  chr5_94262537     AOna    T    C        0      0        2 
   5  chr5_94262537     ASom    T    C        0      0        2 
   5  chr5_94262537     HCab    T    C        0      0        2 
   5  chr5_94262537     HPrz    T    C        0      0        2 
   5  chr5_94262537     ZBoe    T    C        0      0        2 
   5  chr5_94262537     ZGre    T    C        0      0        2 
   5  chr5_94262537     ZHar    T    C        0      0        2 
   5  chr5_94262537   Sample    T    C        0      0        2 
   5  chr5_94262860     AAsi    C    T      0.5      1        2 
   5  chr5_94262860     AKia    C    T        0      0        2 
   5  chr5_94262860     AOna    C    T        0      0        2 
   5  chr5_94262860     ASom    C    T        0      0        2 
   5  chr5_94262860     HCab    C    T        0      0        2 
   5  chr5_94262860     HPrz    C    T        0      0        2 
   5  chr5_94262860     ZBoe    C    T        0      0        2 
   5  chr5_94262860     ZGre    C    T        0      0        2 
   5  chr5_94262860     ZHar    C    T        0      0        2 
   5  chr5_94262860   Sample    C    T        0      0        2 
   5  chr5_94273097     AAsi    G    A        0      0        2 
   5  chr5_94273097     AKia    G    A        0      0        2 
   5  chr5_94273097     AOna    G    A        0      0        2 
   5  chr5_94273097     ASom    G    A        0      0        2 
   5  chr5_94273097     HCab    G    A        0      0        2 
   5  chr5_94273097     HPrz    G    A        0      0        2 
   5  chr5_94273097     ZBoe    G    A        0      0        2 
   5  chr5_94273097     ZGre    G    A        1      2        2 
   5  chr5_94273097     ZHar    G    A        0      0        2 
   5  chr5_94273097   Sample    G    A        0      0        2 
   5  chr5_94276280     AAsi    G    A        0      0        2 
   5  chr5_94276280     AKia    G    A        0      0        2 
   5  chr5_94276280     AOna    G    A        0      0        2 
   5  chr5_94276280     ASom    G    A        0      0        2 
   5  chr5_94276280     HCab    G    A        1      2        2 
   5  chr5_94276280     HPrz    G    A      0.5      1        2 
   5  chr5_94276280     ZBoe    G    A        0      0        2 
   5  chr5_94276280     ZGre    G    A        0      0        2 
   5  chr5_94276280     ZHar    G    A        0      0        2 
   5  chr5_94276280   Sample    G    A        0      0        2 
   5  chr5_94280593     AAsi    C    T        0      0        2 
   5  chr5_94280593     AKia    C    T        0      0        2 
   5  chr5_94280593     AOna    C    T        0      0        2 
   5  chr5_94280593     ASom    C    T        0      0        2 
   5  chr5_94280593     HCab    C    T        0      0        2 
   5  chr5_94280593     HPrz    C    T      0.5      1        2 
   5  chr5_94280593     ZBoe    C    T        0      0        2 
   5  chr5_94280593     ZGre    C    T        0      0        2 
   5  chr5_94280593     ZHar    C    T        0      0        2 
   5  chr5_94280593   Sample    C    T        0      0        2 
   5  chr5_94288292     AAsi    A    G        0      0        2 
   5  chr5_94288292     AKia    A    G        0      0        2 
   5  chr5_94288292     AOna    A    G        0      0        2 
   5  chr5_94288292     ASom    A    G        0      0        2 
   5  chr5_94288292     HCab    A    G        0      0        2 
   5  chr5_94288292     HPrz    A    G        0      0        2 
   5  chr5_94288292     ZBoe    A    G        0      0        2 
   5  chr5_94288292     ZGre    A    G        1      2        2 
   5  chr5_94288292     ZHar    A    G        0      0        2 
   5  chr5_94288292   Sample    A    G        0      0        2 
   5  chr5_94292905     AAsi    C    A        0      0        2 
   5  chr5_94292905     AKia    C    A      0.5      1        2 
   5  chr5_94292905     AOna    C    A        0      0        2 
   5  chr5_94292905     ASom    C    A        0      0        2 
   5  chr5_94292905     HCab    C    A        1      2        2 
   5  chr5_94292905     HPrz    C    A        1      2        2 
   5  chr5_94292905     ZBoe    C    A        0      0        2 
   5  chr5_94292905     ZGre    C    A        0      0        2 
   5  chr5_94292905     ZHar    C    A        0      0        2 
   5  chr5_94292905   Sample    C    A        0      0        2 
   5  chr5_94295106     AAsi    A    G        0      0        2 
   5  chr5_94295106     AKia    A    G        0      0        2 
   5  chr5_94295106     AOna    A    G        0      0        2 
   5  chr5_94295106     ASom    A    G        0      0        2 
   5  chr5_94295106     HCab    A    G        0      0        2 
   5  chr5_94295106     HPrz    A    G        0      0        2 
   5  chr5_94295106     ZBoe    A    G        1      2        2 
   5  chr5_94295106     ZGre    A    G        0      0        2 
   5  chr5_94295106     ZHar    A    G        0      0        2 
   5  chr5_94295106   Sample    A    G        0      0        2 
   5  chr5_94295408     AAsi    T    A        0      0        2 
   5  chr5_94295408     AKia    T    A        0      0        2 
   5  chr5_94295408     AOna    T    A        0      0        2 
   5  chr5_94295408     ASom    T    A        0      0        2 
   5  chr5_94295408     HCab    T    A        1      2        2 
   5  chr5_94295408     HPrz    T    A        1      2        2 
   5  chr5_94295408     ZBoe    T    A        0      0        2 
   5  chr5_94295408     ZGre    T    A        0      0        2 
   5  chr5_94295408     ZHar    T    A        0      0        2 
   5  chr5_94295408   Sample    T    A        0      0        2 
   5  chr5_94299787     AAsi    C    T        0      0        2 
   5  chr5_94299787     AKia    C    T        0      0        2 
   5  chr5_94299787     AOna    C    T        0      0        2 
   5  chr5_94299787     ASom    C    T        0      0        2 
   5  chr5_94299787     HCab    C    T        1      2        2 
   5  chr5_94299787     HPrz    C    T        1      2        2 
   5  chr5_94299787     ZBoe    C    T        0      0        2 
   5  chr5_94299787     ZGre    C    T        0      0        2 
   5  chr5_94299787     ZHar    C    T        0      0        2 
   5  chr5_94299787   Sample    C    T        0      0        2 
   5  chr5_94301260     AAsi    G    A        0      0        2 
   5  chr5_94301260     AKia    G    A        0      0        2 
   5  chr5_94301260     AOna    G    A        0      0        2 
   5  chr5_94301260     ASom    G    A        0      0        2 
   5  chr5_94301260     HCab    G    A        1      2        2 
   5  chr5_94301260     HPrz    G    A        1      2        2 
   5  chr5_94301260     ZBoe    G    A        0      0        2 
   5  chr5_94301260     ZGre    G    A        0      0        2 
   5  chr5_94301260     ZHar    G    A        0      0        2 
   5  chr5_94301260   Sample    G    A        0      0        2 
   5  chr5_94303628     AAsi    G    A        0      0        2 
   5  chr5_94303628     AKia    G    A        0      0        2 
   5  chr5_94303628     AOna    G    A        0      0        2 
   5  chr5_94303628     ASom    G    A        0      0        2 
   5  chr5_94303628     HCab    G    A        1      2        2 
   5  chr5_94303628     HPrz    G    A        1      2        2 
   5  chr5_94303628     ZBoe    G    A        0      0        2 
   5  chr5_94303628     ZGre    G    A        0      0        2 
   5  chr5_94303628     ZHar    G    A        0      0        2 
   5  chr5_94303628   Sample    G    A        0      0        2 
   5  chr5_94307336     AAsi    G    A        0      0        2 
   5  chr5_94307336     AKia    G    A        0      0        2 
   5  chr5_94307336     AOna    G    A        0      0        2 
   5  chr5_94307336     ASom    G    A        0      0        2 
   5  chr5_94307336     HCab    G    A        0      0        2 
   5  chr5_94307336     HPrz    G    A        0      0        2 
   5  chr5_94307336     ZBoe    G    A        0      0        2 
   5  chr5_94307336     ZGre    G    A        0      0        2 
   5  chr5_94307336     ZHar    G    A        1      2        2 
   5  chr5_94307336   Sample    G    A        0      0        2 
   5  chr5_94313645     AAsi    A    G        0      0        2 
   5  chr5_94313645     AKia    A    G        0      0        2 
   5  chr5_94313645     AOna    A    G        0      0        2 
   5  chr5_94313645     ASom    A    G        0      0        2 
   5  chr5_94313645     HCab    A    G        0      0        2 
   5  chr5_94313645     HPrz    A    G      0.5      1        2 
   5  chr5_94313645     ZBoe    A    G        0      0        2 
   5  chr5_94313645     ZGre    A    G        0      0        2 
   5  chr5_94313645     ZHar    A    G        0      0        2 
   5  chr5_94313645   Sample    A    G        0      0        2 
   5  chr5_94319980     AAsi    A    G        0      0        2 
   5  chr5_94319980     AKia    A    G        0      0        2 
   5  chr5_94319980     AOna    A    G        0      0        2 
   5  chr5_94319980     ASom    A    G        0      0        2 
   5  chr5_94319980     HCab    A    G      0.5      1        2 
   5  chr5_94319980     HPrz    A    G      0.5      1        2 
   5  chr5_94319980     ZBoe    A    G        0      0        2 
   5  chr5_94319980     ZGre    A    G        0      0        2 
   5  chr5_94319980     ZHar    A    G        0      0        2 
   5  chr5_94319980   Sample    A    G        0      0        2 
   5  chr5_94333979     AAsi    G    A      0.5      1        2 
   5  chr5_94333979     AKia    G    A        0      0        2 
   5  chr5_94333979     AOna    G    A        0      0        2 
   5  chr5_94333979     ASom    G    A        0      0        2 
   5  chr5_94333979     HCab    G    A        0      0        2 
   5  chr5_94333979     HPrz    G    A        0      0        2 
   5  chr5_94333979     ZBoe    G    A        0      0        2 
   5  chr5_94333979     ZGre    G    A        0      0        2 
   5  chr5_94333979     ZHar    G    A        0      0        2 
   5  chr5_94333979   Sample    G    A        0      0        2 
   5  chr5_94335518     AAsi    C    T        0      0        2 
   5  chr5_94335518     AKia    C    T        0      0        2 
   5  chr5_94335518     AOna    C    T      0.5      1        2 
   5  chr5_94335518     ASom    C    T        0      0        2 
   5  chr5_94335518     HCab    C    T        0      0        2 
   5  chr5_94335518     HPrz    C    T        0      0        2 
   5  chr5_94335518     ZBoe    C    T        0      0        2 
   5  chr5_94335518     ZGre    C    T        0      0        2 
   5  chr5_94335518     ZHar    C    T        0      0        2 
   5  chr5_94335518   Sample    C    T        0      0        2 
   5  chr5_94343706     AAsi    C    T      0.5      1        2 
   5  chr5_94343706     AKia    C    T        0      0        2 
   5  chr5_94343706     AOna    C    T        0      0        2 
   5  chr5_94343706     ASom    C    T        0      0        2 
   5  chr5_94343706     HCab    C    T        0      0        2 
   5  chr5_94343706     HPrz    C    T        0      0        2 
   5  chr5_94343706     ZBoe    C    T        0      0        2 
   5  chr5_94343706     ZGre    C    T        0      0        2 
   5  chr5_94343706     ZHar    C    T        0      0        2 
   5  chr5_94343706   Sample    C    T        1      2        2 
   5  chr5_94347876     AAsi    G    A        0      0        2 
   5  chr5_94347876     AKia    G    A        0      0        2 
   5  chr5_94347876     AOna    G    A      0.5      1        2 
   5  chr5_94347876     ASom    G    A        0      0        2 
   5  chr5_94347876     HCab    G    A        0      0        2 
   5  chr5_94347876     HPrz    G    A        0      0        2 
   5  chr5_94347876     ZBoe    G    A        0      0        2 
   5  chr5_94347876     ZGre    G    A        0      0        2 
   5  chr5_94347876     ZHar    G    A        0      0        2 
   5  chr5_94347876   Sample    G    A        0      0        2 
   5  chr5_94353811     AAsi    C    G        0      0        2 
   5  chr5_94353811     AKia    C    G        0      0        2 
   5  chr5_94353811     AOna    C    G        0      0        2 
   5  chr5_94353811     ASom    C    G        0      0        2 
   5  chr5_94353811     HCab    C    G        1      2        2 
   5  chr5_94353811     HPrz    C    G        1      2        2 
   5  chr5_94353811     ZBoe    C    G        0      0        2 
   5  chr5_94353811     ZGre    C    G        0      0        2 
   5  chr5_94353811     ZHar    C    G        0      0        2 
   5  chr5_94353811   Sample    C    G        0      0        2 
   5  chr5_94353887     AAsi    C    A        0      0        2 
   5  chr5_94353887     AKia    C    A        0      0        2 
   5  chr5_94353887     AOna    C    A        0      0        2 
   5  chr5_94353887     ASom    C    A        0      0        2 
   5  chr5_94353887     HCab    C    A        1      2        2 
   5  chr5_94353887     HPrz    C    A        1      2        2 
   5  chr5_94353887     ZBoe    C    A        0      0        2 
   5  chr5_94353887     ZGre    C    A        0      0        2 
   5  chr5_94353887     ZHar    C    A        0      0        2 
   5  chr5_94353887   Sample    C    A        0      0        2 
   5  chr5_94356384     AAsi    T    C        0      0        2 
   5  chr5_94356384     AKia    T    C        0      0        2 
   5  chr5_94356384     AOna    T    C        0      0        2 
   5  chr5_94356384     ASom    T    C        0      0        2 
   5  chr5_94356384     HCab    T    C      0.5      1        2 
   5  chr5_94356384     HPrz    T    C        0      0        2 
   5  chr5_94356384     ZBoe    T    C        0      0        2 
   5  chr5_94356384     ZGre    T    C        0      0        2 
   5  chr5_94356384     ZHar    T    C        0      0        2 
   5  chr5_94356384   Sample    T    C        0      0        2 
   5  chr5_94357217     AAsi    G    A      0.5      1        2 
   5  chr5_94357217     AKia    G    A        0      0        2 
   5  chr5_94357217     AOna    G    A        0      0        2 
   5  chr5_94357217     ASom    G    A        0      0        2 
   5  chr5_94357217     HCab    G    A        0      0        2 
   5  chr5_94357217     HPrz    G    A        0      0        2 
   5  chr5_94357217     ZBoe    G    A        0      0        2 
   5  chr5_94357217     ZGre    G    A        0      0        2 
   5  chr5_94357217     ZHar    G    A        0      0        2 
   5  chr5_94357217   Sample    G    A        0      0        2 
   5  chr5_94358029     AAsi    A    C        0      0        2 
   5  chr5_94358029     AKia    A    C        0      0        2 
   5  chr5_94358029     AOna    A    C        0      0        2 
   5  chr5_94358029     ASom    A    C        0      0        2 
   5  chr5_94358029     HCab    A    C        1      2        2 
   5  chr5_94358029     HPrz    A    C        1      2        2 
   5  chr5_94358029     ZBoe    A    C        0      0        2 
   5  chr5_94358029     ZGre    A    C        0      0        2 
   5  chr5_94358029     ZHar    A    C        0      0        2 
   5  chr5_94358029   Sample    A    C        0      0        2 
   5  chr5_94360681     AAsi    G    A        0      0        2 
   5  chr5_94360681     AKia    G    A        0      0        2 
   5  chr5_94360681     AOna    G    A        0      0        2 
   5  chr5_94360681     ASom    G    A        0      0        2 
   5  chr5_94360681     HCab    G    A        1      2        2 
   5  chr5_94360681     HPrz    G    A        0      0        2 
   5  chr5_94360681     ZBoe    G    A        0      0        2 
   5  chr5_94360681     ZGre    G    A        0      0        2 
   5  chr5_94360681     ZHar    G    A        0      0        2 
   5  chr5_94360681   Sample    G    A        0      0        2 
   5  chr5_94364528     AAsi    A    C        0      0        2 
   5  chr5_94364528     AKia    A    C        0      0        2 
   5  chr5_94364528     AOna    A    C        0      0        2 
   5  chr5_94364528     ASom    A    C        0      0        2 
   5  chr5_94364528     HCab    A    C        1      2        2 
   5  chr5_94364528     HPrz    A    C        1      2        2 
   5  chr5_94364528     ZBoe    A    C        0      0        2 
   5  chr5_94364528     ZGre    A    C        0      0        2 
   5  chr5_94364528     ZHar    A    C        0      0        2 
   5  chr5_94364528   Sample    A    C        0      0        2 
   5  chr5_94364812     AAsi    T    A        0      0        2 
   5  chr5_94364812     AKia    T    A        0      0        2 
   5  chr5_94364812     AOna    T    A        0      0        2 
   5  chr5_94364812     ASom    T    A        0      0        2 
   5  chr5_94364812     HCab    T    A        0      0        2 
   5  chr5_94364812     HPrz    T    A        0      0        2 
   5  chr5_94364812     ZBoe    T    A      0.5      1        2 
   5  chr5_94364812     ZGre    T    A        0      0        2 
   5  chr5_94364812     ZHar    T    A        0      0        2 
   5  chr5_94364812   Sample    T    A        0      0        2 
   5  chr5_94365087     AAsi    T    C        0      0        2 
   5  chr5_94365087     AKia    T    C        0      0        2 
   5  chr5_94365087     AOna    T    C        0      0        2 
   5  chr5_94365087     ASom    T    C        0      0        2 
   5  chr5_94365087     HCab    T    C        1      2        2 
   5  chr5_94365087     HPrz    T    C        1      2        2 
   5  chr5_94365087     ZBoe    T    C        0      0        2 
   5  chr5_94365087     ZGre    T    C        0      0        2 
   5  chr5_94365087     ZHar    T    C        0      0        2 
   5  chr5_94365087   Sample    T    C        0      0        2 
   5  chr5_94374100     AAsi    G    A        1      2        2 
   5  chr5_94374100     AKia    G    A      0.5      1        2 
   5  chr5_94374100     AOna    G    A        1      2        2 
   5  chr5_94374100     ASom    G    A        1      2        2 
   5  chr5_94374100     HCab    G    A        0      0        2 
   5  chr5_94374100     HPrz    G    A        0      0        2 
   5  chr5_94374100     ZBoe    G    A        0      0        2 
   5  chr5_94374100     ZGre    G    A        0      0        2 
   5  chr5_94374100     ZHar    G    A        0      0        2 
   5  chr5_94374100   Sample    G    A        1      2        2 
   5  chr5_94377682     AAsi    A    G        0      0        2 
   5  chr5_94377682     AKia    A    G        0      0        2 
   5  chr5_94377682     AOna    A    G        0      0        2 
   5  chr5_94377682     ASom    A    G        0      0        2 
   5  chr5_94377682     HCab    A    G        1      2        2 
   5  chr5_94377682     HPrz    A    G        1      2        2 
   5  chr5_94377682     ZBoe    A    G        0      0        2 
   5  chr5_94377682     ZGre    A    G        0      0        2 
   5  chr5_94377682     ZHar    A    G        0      0        2 
   5  chr5_94377682   Sample    A    G        0      0        2 
   5  chr5_94378972     AAsi    T    C        0      0        2 
   5  chr5_94378972     AKia    T    C        0      0        2 
   5  chr5_94378972     AOna    T    C        0      0        2 
   5  chr5_94378972     ASom    T    C        0      0        2 
   5  chr5_94378972     HCab    T    C      0.5      1        2 
   5  chr5_94378972     HPrz    T    C        0      0        2 
   5  chr5_94378972     ZBoe    T    C        0      0        2 
   5  chr5_94378972     ZGre    T    C        0      0        2 
   5  chr5_94378972     ZHar    T    C        0      0        2 
   5  chr5_94378972   Sample    T    C        0      0        2 
   5  chr5_94380828     AAsi    A    G        0      0        2 
   5  chr5_94380828     AKia    A    G        0      0        2 
   5  chr5_94380828     AOna    A    G        0      0        2 
   5  chr5_94380828     ASom    A    G        0      0        2 
   5  chr5_94380828     HCab    A    G        0      0        2 
   5  chr5_94380828     HPrz    A    G        0      0        2 
   5  chr5_94380828     ZBoe    A    G        0      0        2 
   5  chr5_94380828     ZGre    A    G      0.5      1        2 
   5  chr5_94380828     ZHar    A    G        0      0        2 
   5  chr5_94380828   Sample    A    G        0      0        2 
   5  chr5_94381658     AAsi    G    C        0      0        2 
   5  chr5_94381658     AKia    G    C        0      0        2 
   5  chr5_94381658     AOna    G    C        0      0        2 
   5  chr5_94381658     ASom    G    C        0      0        2 
   5  chr5_94381658     HCab    G    C        0      0        2 
   5  chr5_94381658     HPrz    G    C      0.5      1        2 
   5  chr5_94381658     ZBoe    G    C        0      0        2 
   5  chr5_94381658     ZGre    G    C        0      0        2 
   5  chr5_94381658     ZHar    G    C        0      0        2 
   5  chr5_94381658   Sample    G    C        0      0        2 
   5  chr5_94382452     AAsi    T    C      0.5      1        2 
   5  chr5_94382452     AKia    T    C        0      0        2 
   5  chr5_94382452     AOna    T    C        0      0        2 
   5  chr5_94382452     ASom    T    C        0      0        2 
   5  chr5_94382452     HCab    T    C        0      0        2 
   5  chr5_94382452     HPrz    T    C        0      0        2 
   5  chr5_94382452     ZBoe    T    C        0      0        2 
   5  chr5_94382452     ZGre    T    C        0      0        2 
   5  chr5_94382452     ZHar    T    C        0      0        2 
   5  chr5_94382452   Sample    T    C        0      0        2 
   5  chr5_94384054     AAsi    T    C        0      0        2 
   5  chr5_94384054     AKia    T    C      0.5      1        2 
   5  chr5_94384054     AOna    T    C        0      0        2 
   5  chr5_94384054     ASom    T    C        0      0        2 
   5  chr5_94384054     HCab    T    C        0      0        2 
   5  chr5_94384054     HPrz    T    C        0      0        2 
   5  chr5_94384054     ZBoe    T    C        0      0        2 
   5  chr5_94384054     ZGre    T    C        0      0        2 
   5  chr5_94384054     ZHar    T    C        0      0        2 
   5  chr5_94384054   Sample    T    C        0      0        2 
   5  chr5_94385170     AAsi    C    T        0      0        2 
   5  chr5_94385170     AKia    C    T        0      0        2 
   5  chr5_94385170     AOna    C    T        0      0        2 
   5  chr5_94385170     ASom    C    T        0      0        2 
   5  chr5_94385170     HCab    C    T        0      0        2 
   5  chr5_94385170     HPrz    C    T        0      0        2 
   5  chr5_94385170     ZBoe    C    T      0.5      1        2 
   5  chr5_94385170     ZGre    C    T        0      0        2 
   5  chr5_94385170     ZHar    C    T        0      0        2 
   5  chr5_94385170   Sample    C    T        0      0        2 
   5  chr5_94388399     AAsi    T    C        0      0        2 
   5  chr5_94388399     AKia    T    C        0      0        2 
   5  chr5_94388399     AOna    T    C      0.5      1        2 
   5  chr5_94388399     ASom    T    C        0      0        2 
   5  chr5_94388399     HCab    T    C        0      0        2 
   5  chr5_94388399     HPrz    T    C        0      0        2 
   5  chr5_94388399     ZBoe    T    C        0      0        2 
   5  chr5_94388399     ZGre    T    C        0      0        2 
   5  chr5_94388399     ZHar    T    C        0      0        2 
   5  chr5_94388399   Sample    T    C        0      0        2 
   5  chr5_94389687     AAsi    C    T        0      0        2 
   5  chr5_94389687     AKia    C    T        0      0        2 
   5  chr5_94389687     AOna    C    T        0      0        2 
   5  chr5_94389687     ASom    C    T        0      0        2 
   5  chr5_94389687     HCab    C    T        1      2        2 
   5  chr5_94389687     HPrz    C    T        1      2        2 
   5  chr5_94389687     ZBoe    C    T        0      0        2 
   5  chr5_94389687     ZGre    C    T        0      0        2 
   5  chr5_94389687     ZHar    C    T        0      0        2 
   5  chr5_94389687   Sample    C    T        0      0        2 
   5  chr5_94389709     AAsi    T    C        0      0        2 
   5  chr5_94389709     AKia    T    C        0      0        2 
   5  chr5_94389709     AOna    T    C        0      0        2 
   5  chr5_94389709     ASom    T    C        0      0        2 
   5  chr5_94389709     HCab    T    C        0      0        2 
   5  chr5_94389709     HPrz    T    C        0      0        2 
   5  chr5_94389709     ZBoe    T    C        0      0        2 
   5  chr5_94389709     ZGre    T    C      0.5      1        2 
   5  chr5_94389709     ZHar    T    C        0      0        2 
   5  chr5_94389709   Sample    T    C        0      0        2 
   5  chr5_94390349     AAsi    A    G        0      0        2 
   5  chr5_94390349     AKia    A    G        0      0        2 
   5  chr5_94390349     AOna    A    G        0      0        2 
   5  chr5_94390349     ASom    A    G        1      2        2 
   5  chr5_94390349     HCab    A    G        0      0        2 
   5  chr5_94390349     HPrz    A    G        0      0        2 
   5  chr5_94390349     ZBoe    A    G        0      0        2 
   5  chr5_94390349     ZGre    A    G        0      0        2 
   5  chr5_94390349     ZHar    A    G        0      0        2 
   5  chr5_94390349   Sample    A    G        0      0        2 
   5  chr5_94395062     AAsi    A    G        0      0        2 
   5  chr5_94395062     AKia    A    G        0      0        2 
   5  chr5_94395062     AOna    A    G        0      0        2 
   5  chr5_94395062     ASom    A    G        0      0        2 
   5  chr5_94395062     HCab    A    G        0      0        2 
   5  chr5_94395062     HPrz    A    G      0.5      1        2 
   5  chr5_94395062     ZBoe    A    G        0      0        2 
   5  chr5_94395062     ZGre    A    G        0      0        2 
   5  chr5_94395062     ZHar    A    G        0      0        2 
   5  chr5_94395062   Sample    A    G        0      0        2 
   5  chr5_94402289     AAsi    A    G        0      0        2 
   5  chr5_94402289     AKia    A    G        0      0        2 
   5  chr5_94402289     AOna    A    G        0      0        2 
   5  chr5_94402289     ASom    A    G        0      0        2 
   5  chr5_94402289     HCab    A    G        1      2        2 
   5  chr5_94402289     HPrz    A    G        1      2        2 
   5  chr5_94402289     ZBoe    A    G        0      0        2 
   5  chr5_94402289     ZGre    A    G        0      0        2 
   5  chr5_94402289     ZHar    A    G        0      0        2 
   5  chr5_94402289   Sample    A    G        0      0        2 
   5  chr5_94409843     AAsi    T    G        0      0        2 
   5  chr5_94409843     AKia    T    G        0      0        2 
   5  chr5_94409843     AOna    T    G      0.5      1        2 
   5  chr5_94409843     ASom    T    G        0      0        2 
   5  chr5_94409843     HCab    T    G        0      0        2 
   5  chr5_94409843     HPrz    T    G        0      0        2 
   5  chr5_94409843     ZBoe    T    G        0      0        2 
   5  chr5_94409843     ZGre    T    G        0      0        2 
   5  chr5_94409843     ZHar    T    G        0      0        2 
   5  chr5_94409843   Sample    T    G        0      0        2 
   5  chr5_94412249     AAsi    T    G        0      0        2 
   5  chr5_94412249     AKia    T    G        0      0        2 
   5  chr5_94412249     AOna    T    G        0      0        2 
   5  chr5_94412249     ASom    T    G        0      0        2 
   5  chr5_94412249     HCab    T    G        1      2        2 
   5  chr5_94412249     HPrz    T    G        1      2        2 
   5  chr5_94412249     ZBoe    T    G        0      0        2 
   5  chr5_94412249     ZGre    T    G        0      0        2 
   5  chr5_94412249     ZHar    T    G        0      0        2 
   5  chr5_94412249   Sample    T    G        0      0        2 
   5  chr5_94415608     AAsi    C    T        0      0        2 
   5  chr5_94415608     AKia    C    T        0      0        2 
   5  chr5_94415608     AOna    C    T        1      2        2 
   5  chr5_94415608     ASom    C    T        0      0        2 
   5  chr5_94415608     HCab    C    T        0      0        2 
   5  chr5_94415608     HPrz    C    T        0      0        2 
   5  chr5_94415608     ZBoe    C    T        1      2        2 
   5  chr5_94415608     ZGre    C    T        1      2        2 
   5  chr5_94415608     ZHar    C    T        1      2        2 
   5  chr5_94415608   Sample    C    T        0      0        2 
   5  chr5_94417448     AAsi    C    T        0      0        2 
   5  chr5_94417448     AKia    C    T        0      0        2 
   5  chr5_94417448     AOna    C    T        0      0        2 
   5  chr5_94417448     ASom    C    T        0      0        2 
   5  chr5_94417448     HCab    C    T        1      2        2 
   5  chr5_94417448     HPrz    C    T        1      2        2 
   5  chr5_94417448     ZBoe    C    T        0      0        2 
   5  chr5_94417448     ZGre    C    T        0      0        2 
   5  chr5_94417448     ZHar    C    T        0      0        2 
   5  chr5_94417448   Sample    C    T        0      0        2 
   5  chr5_94420527     AAsi    T    C        0      0        2 
   5  chr5_94420527     AKia    T    C        0      0        2 
   5  chr5_94420527     AOna    T    C        0      0        2 
   5  chr5_94420527     ASom    T    C        0      0        2 
   5  chr5_94420527     HCab    T    C        1      2        2 
   5  chr5_94420527     HPrz    T    C        1      2        2 
   5  chr5_94420527     ZBoe    T    C        0      0        2 
   5  chr5_94420527     ZGre    T    C        0      0        2 
   5  chr5_94420527     ZHar    T    C        0      0        2 
   5  chr5_94420527   Sample    T    C        0      0        2 
   5  chr5_94421911     AAsi    T    C        1      2        2 
   5  chr5_94421911     AKia    T    C        0      0        2 
   5  chr5_94421911     AOna    T    C        0      0        2 
   5  chr5_94421911     ASom    T    C        0      0        2 
   5  chr5_94421911     HCab    T    C        0      0        2 
   5  chr5_94421911     HPrz    T    C        0      0        2 
   5  chr5_94421911     ZBoe    T    C        0      0        2 
   5  chr5_94421911     ZGre    T    C        0      0        2 
   5  chr5_94421911     ZHar    T    C        0      0        2 
   5  chr5_94421911   Sample    T    C        1      2        2 
   5  chr5_94430174     AAsi    T    C        0      0        2 
   5  chr5_94430174     AKia    T    C        1      2        2 
   5  chr5_94430174     AOna    T    C        1      2        2 
   5  chr5_94430174     ASom    T    C        0      0        2 
   5  chr5_94430174     HCab    T    C        0      0        2 
   5  chr5_94430174     HPrz    T    C        0      0        2 
   5  chr5_94430174     ZBoe    T    C        0      0        2 
   5  chr5_94430174     ZGre    T    C        0      0        2 
   5  chr5_94430174     ZHar    T    C        0      0        2 
   5  chr5_94430174   Sample    T    C        0      0        2 
   5  chr5_94431485     AAsi    A    G        0      0        2 
   5  chr5_94431485     AKia    A    G        0      0        2 
   5  chr5_94431485     AOna    A    G        0      0        2 
   5  chr5_94431485     ASom    A    G        0      0        2 
   5  chr5_94431485     HCab    A    G        1      2        2 
   5  chr5_94431485     HPrz    A    G        1      2        2 
   5  chr5_94431485     ZBoe    A    G        0      0        2 
   5  chr5_94431485     ZGre    A    G        0      0        2 
   5  chr5_94431485     ZHar    A    G        0      0        2 
   5  chr5_94431485   Sample    A    G        0      0        2 
   5  chr5_94438760     AAsi    C    G        0      0        2 
   5  chr5_94438760     AKia    C    G        0      0        2 
   5  chr5_94438760     AOna    C    G        0      0        2 
   5  chr5_94438760     ASom    C    G        0      0        2 
   5  chr5_94438760     HCab    C    G      0.5      1        2 
   5  chr5_94438760     HPrz    C    G        0      0        2 
   5  chr5_94438760     ZBoe    C    G        0      0        2 
   5  chr5_94438760     ZGre    C    G        0      0        2 
   5  chr5_94438760     ZHar    C    G        0      0        2 
   5  chr5_94438760   Sample    C    G        0      0        2 
   5  chr5_94439164     AAsi    T    C        0      0        2 
   5  chr5_94439164     AKia    T    C        0      0        2 
   5  chr5_94439164     AOna    T    C        0      0        2 
   5  chr5_94439164     ASom    T    C        0      0        2 
   5  chr5_94439164     HCab    T    C        1      2        2 
   5  chr5_94439164     HPrz    T    C        1      2        2 
   5  chr5_94439164     ZBoe    T    C        0      0        2 
   5  chr5_94439164     ZGre    T    C        0      0        2 
   5  chr5_94439164     ZHar    T    C        0      0        2 
   5  chr5_94439164   Sample    T    C        0      0        2 
   5  chr5_94442284     AAsi    A    G        0      0        2 
   5  chr5_94442284     AKia    A    G        0      0        2 
   5  chr5_94442284     AOna    A    G        0      0        2 
   5  chr5_94442284     ASom    A    G        0      0        2 
   5  chr5_94442284     HCab    A    G        0      0        2 
   5  chr5_94442284     HPrz    A    G        0      0        2 
   5  chr5_94442284     ZBoe    A    G        0      0        2 
   5  chr5_94442284     ZGre    A    G        0      0        2 
   5  chr5_94442284     ZHar    A    G        1      2        2 
   5  chr5_94442284   Sample    A    G        0      0        2 
   5  chr5_94444510     AAsi    T    C        0      0        2 
   5  chr5_94444510     AKia    T    C        0      0        2 
   5  chr5_94444510     AOna    T    C        0      0        2 
   5  chr5_94444510     ASom    T    C        0      0        2 
   5  chr5_94444510     HCab    T    C        0      0        2 
   5  chr5_94444510     HPrz    T    C        0      0        2 
   5  chr5_94444510     ZBoe    T    C        0      0        2 
   5  chr5_94444510     ZGre    T    C      0.5      1        2 
   5  chr5_94444510     ZHar    T    C        0      0        2 
   5  chr5_94444510   Sample    T    C        0      0        2 
   5  chr5_94445547     AAsi    A    G        0      0        2 
   5  chr5_94445547     AKia    A    G        0      0        2 
   5  chr5_94445547     AOna    A    G        0      0        2 
   5  chr5_94445547     ASom    A    G        0      0        2 
   5  chr5_94445547     HCab    A    G      0.5      1        2 
   5  chr5_94445547     HPrz    A    G        0      0        2 
   5  chr5_94445547     ZBoe    A    G        0      0        2 
   5  chr5_94445547     ZGre    A    G        0      0        2 
   5  chr5_94445547     ZHar    A    G        0      0        2 
   5  chr5_94445547   Sample    A    G        0      0        2 
   5  chr5_94450816     AAsi    A    G        0      0        2 
   5  chr5_94450816     AKia    A    G        0      0        2 
   5  chr5_94450816     AOna    A    G        0      0        2 
   5  chr5_94450816     ASom    A    G        0      0        2 
   5  chr5_94450816     HCab    A    G        0      0        2 
   5  chr5_94450816     HPrz    A    G        0      0        2 
   5  chr5_94450816     ZBoe    A    G        0      0        2 
   5  chr5_94450816     ZGre    A    G        0      0        2 
   5  chr5_94450816     ZHar    A    G        1      2        2 
   5  chr5_94450816   Sample    A    G        0      0        2 
   5  chr5_94452107     AAsi    G    T        0      0        2 
   5  chr5_94452107     AKia    G    T        0      0        2 
   5  chr5_94452107     AOna    G    T        0      0        2 
   5  chr5_94452107     ASom    G    T        0      0        2 
   5  chr5_94452107     HCab    G    T        0      0        2 
   5  chr5_94452107     HPrz    G    T        0      0        2 
   5  chr5_94452107     ZBoe    G    T      0.5      1        2 
   5  chr5_94452107     ZGre    G    T        0      0        2 
   5  chr5_94452107     ZHar    G    T        0      0        2 
   5  chr5_94452107   Sample    G    T        0      0        2 
   5  chr5_94452833     AAsi    C    T        1      2        2 
   5  chr5_94452833     AKia    C    T        0      0        2 
   5  chr5_94452833     AOna    C    T        0      0        2 
   5  chr5_94452833     ASom    C    T        1      2        2 
   5  chr5_94452833     HCab    C    T        0      0        2 
   5  chr5_94452833     HPrz    C    T        0      0        2 
   5  chr5_94452833     ZBoe    C    T        0      0        2 
   5  chr5_94452833     ZGre    C    T        0      0        2 
   5  chr5_94452833     ZHar    C    T        0      0        2 
   5  chr5_94452833   Sample    C    T        1      2        2 
   5  chr5_94456682     AAsi    A    G        0      0        2 
   5  chr5_94456682     AKia    A    G        0      0        2 
   5  chr5_94456682     AOna    A    G        0      0        2 
   5  chr5_94456682     ASom    A    G        0      0        2 
   5  chr5_94456682     HCab    A    G        0      0        2 
   5  chr5_94456682     HPrz    A    G        0      0        2 
   5  chr5_94456682     ZBoe    A    G        0      0        2 
   5  chr5_94456682     ZGre    A    G        0      0        2 
   5  chr5_94456682     ZHar    A    G        1      2        2 
   5  chr5_94456682   Sample    A    G        0      0        2 
   5  chr5_94461140     AAsi    A    C      0.5      1        2 
   5  chr5_94461140     AKia    A    C        0      0        2 
   5  chr5_94461140     AOna    A    C        0      0        2 
   5  chr5_94461140     ASom    A    C        0      0        2 
   5  chr5_94461140     HCab    A    C        0      0        2 
   5  chr5_94461140     HPrz    A    C        0      0        2 
   5  chr5_94461140     ZBoe    A    C        0      0        2 
   5  chr5_94461140     ZGre    A    C        0      0        2 
   5  chr5_94461140     ZHar    A    C        0      0        2 
   5  chr5_94461140   Sample    A    C        0      0        2 
   5  chr5_94461350     AAsi    C    T        0      0        2 
   5  chr5_94461350     AKia    C    T        0      0        2 
   5  chr5_94461350     AOna    C    T        0      0        2 
   5  chr5_94461350     ASom    C    T        0      0        2 
   5  chr5_94461350     HCab    C    T        0      0        2 
   5  chr5_94461350     HPrz    C    T        0      0        2 
   5  chr5_94461350     ZBoe    C    T        0      0        2 
   5  chr5_94461350     ZGre    C    T        1      2        2 
   5  chr5_94461350     ZHar    C    T        0      0        2 
   5  chr5_94461350   Sample    C    T        0      0        2 
   5  chr5_94461959     AAsi    T    C        0      0        2 
   5  chr5_94461959     AKia    T    C        0      0        2 
   5  chr5_94461959     AOna    T    C      0.5      1        2 
   5  chr5_94461959     ASom    T    C        0      0        2 
   5  chr5_94461959     HCab    T    C        0      0        2 
   5  chr5_94461959     HPrz    T    C        0      0        2 
   5  chr5_94461959     ZBoe    T    C        0      0        2 
   5  chr5_94461959     ZGre    T    C        0      0        2 
   5  chr5_94461959     ZHar    T    C        0      0        2 
   5  chr5_94461959   Sample    T    C        0      0        2 
   5  chr5_94463172     AAsi    C    T        0      0        2 
   5  chr5_94463172     AKia    C    T        0      0        2 
   5  chr5_94463172     AOna    C    T        0      0        2 
   5  chr5_94463172     ASom    C    T        0      0        2 
   5  chr5_94463172     HCab    C    T        0      0        2 
   5  chr5_94463172     HPrz    C    T        0      0        2 
   5  chr5_94463172     ZBoe    C    T        1      2        2 
   5  chr5_94463172     ZGre    C    T        0      0        2 
   5  chr5_94463172     ZHar    C    T        0      0        2 
   5  chr5_94463172   Sample    C    T        0      0        2 
   5  chr5_94476293     AAsi    G    A        0      0        2 
   5  chr5_94476293     AKia    G    A        0      0        2 
   5  chr5_94476293     AOna    G    A        0      0        2 
   5  chr5_94476293     ASom    G    A        0      0        2 
   5  chr5_94476293     HCab    G    A        1      2        2 
   5  chr5_94476293     HPrz    G    A        1      2        2 
   5  chr5_94476293     ZBoe    G    A        0      0        2 
   5  chr5_94476293     ZGre    G    A        0      0        2 
   5  chr5_94476293     ZHar    G    A        0      0        2 
   5  chr5_94476293   Sample    G    A        0      0        2 
   5  chr5_94477071     AAsi    T    A        0      0        2 
   5  chr5_94477071     AKia    T    A        0      0        2 
   5  chr5_94477071     AOna    T    A        0      0        2 
   5  chr5_94477071     ASom    T    A        0      0        2 
   5  chr5_94477071     HCab    T    A        1      2        2 
   5  chr5_94477071     HPrz    T    A        1      2        2 
   5  chr5_94477071     ZBoe    T    A        0      0        2 
   5  chr5_94477071     ZGre    T    A        0      0        2 
   5  chr5_94477071     ZHar    T    A        0      0        2 
   5  chr5_94477071   Sample    T    A        0      0        2 
   5  chr5_94479187     AAsi    T    C        0      0        2 
   5  chr5_94479187     AKia    T    C        0      0        2 
   5  chr5_94479187     AOna    T    C        0      0        2 
   5  chr5_94479187     ASom    T    C        0      0        2 
   5  chr5_94479187     HCab    T    C        0      0        2 
   5  chr5_94479187     HPrz    T    C        0      0        2 
   5  chr5_94479187     ZBoe    T    C        0      0        2 
   5  chr5_94479187     ZGre    T    C        0      0        2 
   5  chr5_94479187     ZHar    T    C      0.5      1        2 
   5  chr5_94479187   Sample    T    C        0      0        2 
   5  chr5_94484849     AAsi    T    C        0      0        2 
   5  chr5_94484849     AKia    T    C        0      0        2 
   5  chr5_94484849     AOna    T    C        0      0        2 
   5  chr5_94484849     ASom    T    C        0      0        2 
   5  chr5_94484849     HCab    T    C      0.5      1        2 
   5  chr5_94484849     HPrz    T    C        0      0        2 
   5  chr5_94484849     ZBoe    T    C        0      0        2 
   5  chr5_94484849     ZGre    T    C        0      0        2 
   5  chr5_94484849     ZHar    T    C        0      0        2 
   5  chr5_94484849   Sample    T    C        0      0        2 
   5  chr5_94485869     AAsi    A    G        0      0        2 
   5  chr5_94485869     AKia    A    G        0      0        2 
   5  chr5_94485869     AOna    A    G        0      0        2 
   5  chr5_94485869     ASom    A    G        0      0        2 
   5  chr5_94485869     HCab    A    G        0      0        2 
   5  chr5_94485869     HPrz    A    G        0      0        2 
   5  chr5_94485869     ZBoe    A    G        0      0        2 
   5  chr5_94485869     ZGre    A    G        0      0        2 
   5  chr5_94485869     ZHar    A    G      0.5      1        2 
   5  chr5_94485869   Sample    A    G        0      0        2 
   5  chr5_94486785     AAsi    A    G        0      0        2 
   5  chr5_94486785     AKia    A    G        0      0        2 
   5  chr5_94486785     AOna    A    G        0      0        2 
   5  chr5_94486785     ASom    A    G        0      0        2 
   5  chr5_94486785     HCab    A    G        0      0        2 
   5  chr5_94486785     HPrz    A    G        0      0        2 
   5  chr5_94486785     ZBoe    A    G      0.5      1        2 
   5  chr5_94486785     ZGre    A    G        0      0        2 
   5  chr5_94486785     ZHar    A    G        0      0        2 
   5  chr5_94486785   Sample    A    G        0      0        2 
   5  chr5_94491567     AAsi    C    A        0      0        2 
   5  chr5_94491567     AKia    C    A        0      0        2 
   5  chr5_94491567     AOna    C    A        0      0        2 
   5  chr5_94491567     ASom    C    A        0      0        2 
   5  chr5_94491567     HCab    C    A        0      0        2 
   5  chr5_94491567     HPrz    C    A      0.5      1        2 
   5  chr5_94491567     ZBoe    C    A        0      0        2 
   5  chr5_94491567     ZGre    C    A        0      0        2 
   5  chr5_94491567     ZHar    C    A        0      0        2 
   5  chr5_94491567   Sample    C    A        0      0        2 
   5  chr5_94492296     AAsi    C    T        0      0        2 
   5  chr5_94492296     AKia    C    T        1      2        2 
   5  chr5_94492296     AOna    C    T        1      2        2 
   5  chr5_94492296     ASom    C    T        0      0        2 
   5  chr5_94492296     HCab    C    T        0      0        2 
   5  chr5_94492296     HPrz    C    T        0      0        2 
   5  chr5_94492296     ZBoe    C    T        0      0        2 
   5  chr5_94492296     ZGre    C    T        0      0        2 
   5  chr5_94492296     ZHar    C    T        0      0        2 
   5  chr5_94492296   Sample    C    T        0      0        2 
   5  chr5_94492639     AAsi    A    G        0      0        2 
   5  chr5_94492639     AKia    A    G        1      2        2 
   5  chr5_94492639     AOna    A    G        0      0        2 
   5  chr5_94492639     ASom    A    G        0      0        2 
   5  chr5_94492639     HCab    A    G        0      0        2 
   5  chr5_94492639     HPrz    A    G        0      0        2 
   5  chr5_94492639     ZBoe    A    G        0      0        2 
   5  chr5_94492639     ZGre    A    G        0      0        2 
   5  chr5_94492639     ZHar    A    G        0      0        2 
   5  chr5_94492639   Sample    A    G        0      0        2 
   5  chr5_94498866     AAsi    G    C        0      0        2 
   5  chr5_94498866     AKia    G    C        0      0        2 
   5  chr5_94498866     AOna    G    C        0      0        2 
   5  chr5_94498866     ASom    G    C        0      0        2 
   5  chr5_94498866     HCab    G    C        0      0        2 
   5  chr5_94498866     HPrz    G    C        0      0        2 
   5  chr5_94498866     ZBoe    G    C        0      0        2 
   5  chr5_94498866     ZGre    G    C        0      0        2 
   5  chr5_94498866     ZHar    G    C        1      2        2 
   5  chr5_94498866   Sample    G    C        0      0        2 
   5  chr5_94503522     AAsi    T    C        0      0        2 
   5  chr5_94503522     AKia    T    C        0      0        2 
   5  chr5_94503522     AOna    T    C        0      0        2 
   5  chr5_94503522     ASom    T    C        0      0        2 
   5  chr5_94503522     HCab    T    C      0.5      1        2 
   5  chr5_94503522     HPrz    T    C        0      0        2 
   5  chr5_94503522     ZBoe    T    C        0      0        2 
   5  chr5_94503522     ZGre    T    C        0      0        2 
   5  chr5_94503522     ZHar    T    C        0      0        2 
   5  chr5_94503522   Sample    T    C        0      0        2 
   5  chr5_94504838     AAsi    T    C        1      2        2 
   5  chr5_94504838     AKia    T    C        0      0        2 
   5  chr5_94504838     AOna    T    C        0      0        2 
   5  chr5_94504838     ASom    T    C        0      0        2 
   5  chr5_94504838     HCab    T    C        0      0        2 
   5  chr5_94504838     HPrz    T    C        0      0        2 
   5  chr5_94504838     ZBoe    T    C        0      0        2 
   5  chr5_94504838     ZGre    T    C        0      0        2 
   5  chr5_94504838     ZHar    T    C        0      0        2 
   5  chr5_94504838   Sample    T    C        1      2        2 
   5  chr5_94504889     AAsi    A    G        0      0        2 
   5  chr5_94504889     AKia    A    G        0      0        2 
   5  chr5_94504889     AOna    A    G        0      0        2 
   5  chr5_94504889     ASom    A    G        0      0        2 
   5  chr5_94504889     HCab    A    G        1      2        2 
   5  chr5_94504889     HPrz    A    G        1      2        2 
   5  chr5_94504889     ZBoe    A    G        0      0        2 
   5  chr5_94504889     ZGre    A    G        0      0        2 
   5  chr5_94504889     ZHar    A    G        0      0        2 
   5  chr5_94504889   Sample    A    G        0      0        2 
   5  chr5_94510870     AAsi    G    A        0      0        2 
   5  chr5_94510870     AKia    G    A        0      0        2 
   5  chr5_94510870     AOna    G    A        0      0        2 
   5  chr5_94510870     ASom    G    A        0      0        2 
   5  chr5_94510870     HCab    G    A        0      0        2 
   5  chr5_94510870     HPrz    G    A        0      0        2 
   5  chr5_94510870     ZBoe    G    A        0      0        2 
   5  chr5_94510870     ZGre    G    A        1      2        2 
   5  chr5_94510870     ZHar    G    A        0      0        2 
   5  chr5_94510870   Sample    G    A        0      0        2 
   5  chr5_94514258     AAsi    A    T        0      0        2 
   5  chr5_94514258     AKia    A    T        0      0        2 
   5  chr5_94514258     AOna    A    T        0      0        2 
   5  chr5_94514258     ASom    A    T        0      0        2 
   5  chr5_94514258     HCab    A    T        0      0        2 
   5  chr5_94514258     HPrz    A    T        0      0        2 
   5  chr5_94514258     ZBoe    A    T        0      0        2 
   5  chr5_94514258     ZGre    A    T        0      0        2 
   5  chr5_94514258     ZHar    A    T        1      2        2 
   5  chr5_94514258   Sample    A    T        0      0        2 
   5  chr5_94520310     AAsi    G    T        0      0        2 
   5  chr5_94520310     AKia    G    T        0      0        2 
   5  chr5_94520310     AOna    G    T        0      0        2 
   5  chr5_94520310     ASom    G    T        0      0        2 
   5  chr5_94520310     HCab    G    T        1      2        2 
   5  chr5_94520310     HPrz    G    T        1      2        2 
   5  chr5_94520310     ZBoe    G    T        0      0        2 
   5  chr5_94520310     ZGre    G    T        0      0        2 
   5  chr5_94520310     ZHar    G    T        0      0        2 
   5  chr5_94520310   Sample    G    T        0      0        2 
   5  chr5_94524637     AAsi    A    C      0.5      1        2 
   5  chr5_94524637     AKia    A    C        0      0        2 
   5  chr5_94524637     AOna    A    C        0      0        2 
   5  chr5_94524637     ASom    A    C        0      0        2 
   5  chr5_94524637     HCab    A    C        0      0        2 
   5  chr5_94524637     HPrz    A    C        0      0        2 
   5  chr5_94524637     ZBoe    A    C        0      0        2 
   5  chr5_94524637     ZGre    A    C        0      0        2 
   5  chr5_94524637     ZHar    A    C        0      0        2 
   5  chr5_94524637   Sample    A    C        0      0        2 
   5  chr5_94525572     AAsi    G    C        0      0        2 
   5  chr5_94525572     AKia    G    C        0      0        2 
   5  chr5_94525572     AOna    G    C        0      0        2 
   5  chr5_94525572     ASom    G    C        0      0        2 
   5  chr5_94525572     HCab    G    C        1      2        2 
   5  chr5_94525572     HPrz    G    C        1      2        2 
   5  chr5_94525572     ZBoe    G    C        0      0        2 
   5  chr5_94525572     ZGre    G    C        0      0        2 
   5  chr5_94525572     ZHar    G    C        0      0        2 
   5  chr5_94525572   Sample    G    C        0      0        2 
   5  chr5_94534314     AAsi    T    C        0      0        2 
   5  chr5_94534314     AKia    T    C        0      0        2 
   5  chr5_94534314     AOna    T    C        0      0        2 
   5  chr5_94534314     ASom    T    C        0      0        2 
   5  chr5_94534314     HCab    T    C        0      0        2 
   5  chr5_94534314     HPrz    T    C        0      0        2 
   5  chr5_94534314     ZBoe    T    C        0      0        2 
   5  chr5_94534314     ZGre    T    C      0.5      1        2 
   5  chr5_94534314     ZHar    T    C        0      0        2 
   5  chr5_94534314   Sample    T    C        0      0        2 
   5  chr5_94536392     AAsi    T    G        0      0        2 
   5  chr5_94536392     AKia    T    G        0      0        2 
   5  chr5_94536392     AOna    T    G        0      0        2 
   5  chr5_94536392     ASom    T    G        0      0        2 
   5  chr5_94536392     HCab    T    G        0      0        2 
   5  chr5_94536392     HPrz    T    G        0      0        2 
   5  chr5_94536392     ZBoe    T    G        0      0        2 
   5  chr5_94536392     ZGre    T    G        0      0        2 
   5  chr5_94536392     ZHar    T    G        1      2        2 
   5  chr5_94536392   Sample    T    G        0      0        2 
   5  chr5_94540299     AAsi    C    T        0      0        2 
   5  chr5_94540299     AKia    C    T        0      0        2 
   5  chr5_94540299     AOna    C    T        0      0        2 
   5  chr5_94540299     ASom    C    T        0      0        2 
   5  chr5_94540299     HCab    C    T        0      0        2 
   5  chr5_94540299     HPrz    C    T        0      0        2 
   5  chr5_94540299     ZBoe    C    T      0.5      1        2 
   5  chr5_94540299     ZGre    C    T        0      0        2 
   5  chr5_94540299     ZHar    C    T        0      0        2 
   5  chr5_94540299   Sample    C    T        0      0        2 
   5  chr5_94545165     AAsi    A    G        0      0        2 
   5  chr5_94545165     AKia    A    G        0      0        2 
   5  chr5_94545165     AOna    A    G        0      0        2 
   5  chr5_94545165     ASom    A    G        0      0        2 
   5  chr5_94545165     HCab    A    G        0      0        2 
   5  chr5_94545165     HPrz    A    G        0      0        2 
   5  chr5_94545165     ZBoe    A    G        0      0        2 
   5  chr5_94545165     ZGre    A    G        1      2        2 
   5  chr5_94545165     ZHar    A    G        0      0        2 
   5  chr5_94545165   Sample    A    G        0      0        2 
   5  chr5_94545375     AAsi    G    A        0      0        2 
   5  chr5_94545375     AKia    G    A        0      0        2 
   5  chr5_94545375     AOna    G    A        0      0        2 
   5  chr5_94545375     ASom    G    A        0      0        2 
   5  chr5_94545375     HCab    G    A        1      2        2 
   5  chr5_94545375     HPrz    G    A        1      2        2 
   5  chr5_94545375     ZBoe    G    A        0      0        2 
   5  chr5_94545375     ZGre    G    A        0      0        2 
   5  chr5_94545375     ZHar    G    A        0      0        2 
   5  chr5_94545375   Sample    G    A        0      0        2 
   5  chr5_94549736     AAsi    C    G        0      0        2 
   5  chr5_94549736     AKia    C    G        1      2        2 
   5  chr5_94549736     AOna    C    G        0      0        2 
   5  chr5_94549736     ASom    C    G        0      0        2 
   5  chr5_94549736     HCab    C    G        0      0        2 
   5  chr5_94549736     HPrz    C    G        0      0        2 
   5  chr5_94549736     ZBoe    C    G        0      0        2 
   5  chr5_94549736     ZGre    C    G        0      0        2 
   5  chr5_94549736     ZHar    C    G        0      0        2 
   5  chr5_94549736   Sample    C    G        0      0        2 
   5  chr5_94563562     AAsi    C    G        0      0        2 
   5  chr5_94563562     AKia    C    G        0      0        2 
   5  chr5_94563562     AOna    C    G        0      0        2 
   5  chr5_94563562     ASom    C    G        0      0        2 
   5  chr5_94563562     HCab    C    G        1      2        2 
   5  chr5_94563562     HPrz    C    G        1      2        2 
   5  chr5_94563562     ZBoe    C    G        0      0        2 
   5  chr5_94563562     ZGre    C    G        0      0        2 
   5  chr5_94563562     ZHar    C    G        0      0        2 
   5  chr5_94563562   Sample    C    G        0      0        2 
   5  chr5_94563768     AAsi    T    C        0      0        2 
   5  chr5_94563768     AKia    T    C        0      0        2 
   5  chr5_94563768     AOna    T    C        0      0        2 
   5  chr5_94563768     ASom    T    C        0      0        2 
   5  chr5_94563768     HCab    T    C        0      0        2 
   5  chr5_94563768     HPrz    T    C        0      0        2 
   5  chr5_94563768     ZBoe    T    C      0.5      1        2 
   5  chr5_94563768     ZGre    T    C        0      0        2 
   5  chr5_94563768     ZHar    T    C        0      0        2 
   5  chr5_94563768   Sample    T    C        0      0        2 
   5  chr5_94569663     AAsi    G    T        0      0        2 
   5  chr5_94569663     AKia    G    T        0      0        2 
   5  chr5_94569663     AOna    G    T        0      0        2 
   5  chr5_94569663     ASom    G    T        0      0        2 
   5  chr5_94569663     HCab    G    T        0      0        2 
   5  chr5_94569663     HPrz    G    T        0      0        2 
   5  chr5_94569663     ZBoe    G    T        1      2        2 
   5  chr5_94569663     ZGre    G    T        0      0        2 
   5  chr5_94569663     ZHar    G    T        0      0        2 
   5  chr5_94569663   Sample    G    T        0      0        2 
   5  chr5_94572424     AAsi    A    G        0      0        2 
   5  chr5_94572424     AKia    A    G        1      2        2 
   5  chr5_94572424     AOna    A    G        0      0        2 
   5  chr5_94572424     ASom    A    G        0      0        2 
   5  chr5_94572424     HCab    A    G        0      0        2 
   5  chr5_94572424     HPrz    A    G        0      0        2 
   5  chr5_94572424     ZBoe    A    G        0      0        2 
   5  chr5_94572424     ZGre    A    G        0      0        2 
   5  chr5_94572424     ZHar    A    G        0      0        2 
   5  chr5_94572424   Sample    A    G        0      0        2 
   5  chr5_94575434     AAsi    C    T        0      0        2 
   5  chr5_94575434     AKia    C    T        0      0        2 
   5  chr5_94575434     AOna    C    T        0      0        2 
   5  chr5_94575434     ASom    C    T        0      0        2 
   5  chr5_94575434     HCab    C    T        0      0        2 
   5  chr5_94575434     HPrz    C    T        0      0        2 
   5  chr5_94575434     ZBoe    C    T        1      2        2 
   5  chr5_94575434     ZGre    C    T        1      2        2 
   5  chr5_94575434     ZHar    C    T        1      2        2 
   5  chr5_94575434   Sample    C    T        0      0        2 
   5  chr5_94577022     AAsi    A    G        0      0        2 
   5  chr5_94577022     AKia    A    G        0      0        2 
   5  chr5_94577022     AOna    A    G        0      0        2 
   5  chr5_94577022     ASom    A    G        0      0        2 
   5  chr5_94577022     HCab    A    G        0      0        2 
   5  chr5_94577022     HPrz    A    G        0      0        2 
   5  chr5_94577022     ZBoe    A    G        0      0        2 
   5  chr5_94577022     ZGre    A    G        0      0        2 
   5  chr5_94577022     ZHar    A    G        1      2        2 
   5  chr5_94577022   Sample    A    G        0      0        2 
   5  chr5_94577511     AAsi    A    G        0      0        2 
   5  chr5_94577511     AKia    A    G        0      0        2 
   5  chr5_94577511     AOna    A    G        0      0        2 
   5  chr5_94577511     ASom    A    G        0      0        2 
   5  chr5_94577511     HCab    A    G        1      2        2 
   5  chr5_94577511     HPrz    A    G        1      2        2 
   5  chr5_94577511     ZBoe    A    G        0      0        2 
   5  chr5_94577511     ZGre    A    G        0      0        2 
   5  chr5_94577511     ZHar    A    G        0      0        2 
```
